## Supplementary material for "WntA expression and wing transcriptomics illuminate the evolution of stripe patterns in skipper butterflies": Data S1: Manually curated GTF Genome Annotation File: Data_S1_GCF_041222505.1_WU_Ecla_fem_2.2_manually_curated.gtf (part 31 of 164)

```
NW_027332214.1	Gnomon	exon	3319126	3319461	.	+	.	gene_id "LOC140742689"; transcript_id "XM_073073650.1"; db_xref "GeneID:140742689"; db_xref "GenBank:XM_073073650.1"; experiment "COORDINATES: polyA evidence [ECO:0006239]"; gene "LOC140742689"; model_evidence "Supporting evidence includes similarity to: 56 Proteins"; product "eukaryotic initiation factor 4A-III"; transcript_biotype "mRNA"; exon_number "2";
NW_027332214.1	Gnomon	exon	3319671	3319893	.	+	.	gene_id "LOC140742689"; transcript_id "XM_073073650.1"; db_xref "GeneID:140742689"; db_xref "GenBank:XM_073073650.1"; experiment "COORDINATES: polyA evidence [ECO:0006239]"; gene "LOC140742689"; model_evidence "Supporting evidence includes similarity to: 56 Proteins"; product "eukaryotic initiation factor 4A-III"; transcript_biotype "mRNA"; exon_number "3";
NW_027332214.1	Gnomon	exon	3320105	3320359	.	+	.	gene_id "LOC140742689"; transcript_id "XM_073073650.1"; db_xref "GeneID:140742689"; db_xref "GenBank:XM_073073650.1"; experiment "COORDINATES: polyA evidence [ECO:0006239]"; gene "LOC140742689"; model_evidence "Supporting evidence includes similarity to: 56 Proteins"; product "eukaryotic initiation factor 4A-III"; transcript_biotype "mRNA"; exon_number "4";
NW_027332214.1	Gnomon	exon	3320669	3321093	.	+	.	gene_id "LOC140742689"; transcript_id "XM_073073650.1"; db_xref "GeneID:140742689"; db_xref "GenBank:XM_073073650.1"; experiment "COORDINATES: polyA evidence [ECO:0006239]"; gene "LOC140742689"; model_evidence "Supporting evidence includes similarity to: 56 Proteins"; product "eukaryotic initiation factor 4A-III"; transcript_biotype "mRNA"; exon_number "5";
NW_027332214.1	Gnomon	CDS	3318873	3319023	.	+	0	gene_id "LOC140742689"; transcript_id "XM_073073650.1"; db_xref "GeneID:140742689"; db_xref "GenBank:XP_072929751.1"; gbkey "CDS"; gene "LOC140742689"; product "eukaryotic initiation factor 4A-III"; protein_id "XP_072929751.1"; exon_number "1";
NW_027332214.1	Gnomon	CDS	3319126	3319461	.	+	2	gene_id "LOC140742689"; transcript_id "XM_073073650.1"; db_xref "GeneID:140742689"; db_xref "GenBank:XP_072929751.1"; gbkey "CDS"; gene "LOC140742689"; product "eukaryotic initiation factor 4A-III"; protein_id "XP_072929751.1"; exon_number "2";
NW_027332214.1	Gnomon	CDS	3319671	3319893	.	+	2	gene_id "LOC140742689"; transcript_id "XM_073073650.1"; db_xref "GeneID:140742689"; db_xref "GenBank:XP_072929751.1"; gbkey "CDS"; gene "LOC140742689"; product "eukaryotic initiation factor 4A-III"; protein_id "XP_072929751.1"; exon_number "3";
NW_027332214.1	Gnomon	CDS	3320105	3320359	.	+	1	gene_id "LOC140742689"; transcript_id "XM_073073650.1"; db_xref "GeneID:140742689"; db_xref "GenBank:XP_072929751.1"; gbkey "CDS"; gene "LOC140742689"; product "eukaryotic initiation factor 4A-III"; protein_id "XP_072929751.1"; exon_number "4";
NW_027332214.1	Gnomon	CDS	3320669	3320918	.	+	1	gene_id "LOC140742689"; transcript_id "XM_073073650.1"; db_xref "GeneID:140742689"; db_xref "GenBank:XP_072929751.1"; gbkey "CDS"; gene "LOC140742689"; product "eukaryotic initiation factor 4A-III"; protein_id "XP_072929751.1"; exon_number "5";
NW_027332214.1	Gnomon	start_codon	3318873	3318875	.	+	0	gene_id "LOC140742689"; transcript_id "XM_073073650.1"; db_xref "GeneID:140742689"; db_xref "GenBank:XP_072929751.1"; gbkey "CDS"; gene "LOC140742689"; product "eukaryotic initiation factor 4A-III"; protein_id "XP_072929751.1"; exon_number "1";
NW_027332214.1	Gnomon	stop_codon	3320919	3320921	.	+	0	gene_id "LOC140742689"; transcript_id "XM_073073650.1"; db_xref "GeneID:140742689"; db_xref "GenBank:XP_072929751.1"; gbkey "CDS"; gene "LOC140742689"; product "eukaryotic initiation factor 4A-III"; protein_id "XP_072929751.1"; exon_number "5";
NW_027332214.1	Gnomon	gene	3321136	3323207	.	-	.	gene_id "LOC140742690"; transcript_id ""; db_xref "GeneID:140742690"; description "ubiquitin-conjugating enzyme E2 J1-like"; gbkey "Gene"; gene "LOC140742690"; gene_biotype "protein_coding";
NW_027332214.1	Gnomon	transcript	3321136	3323207	.	-	.	gene_id "LOC140742690"; transcript_id "XM_073073651.1"; db_xref "GeneID:140742690"; db_xref "GenBank:XM_073073651.1"; experiment "COORDINATES: polyA evidence [ECO:0006239]"; gbkey "mRNA"; gene "LOC140742690"; model_evidence "Supporting evidence includes similarity to: 5 Proteins"; product "ubiquitin-conjugating enzyme E2 J1-like"; transcript_biotype "mRNA";
NW_027332214.1	Gnomon	exon	3321136	3323207	.	-	.	gene_id "LOC140742690"; transcript_id "XM_073073651.1"; db_xref "GeneID:140742690"; db_xref "GenBank:XM_073073651.1"; experiment "COORDINATES: polyA evidence [ECO:0006239]"; gene "LOC140742690"; model_evidence "Supporting evidence includes similarity to: 5 Proteins"; product "ubiquitin-conjugating enzyme E2 J1-like"; transcript_biotype "mRNA"; exon_number "1";
NW_027332214.1	Gnomon	CDS	3322245	3322991	.	-	0	gene_id "LOC140742690"; transcript_id "XM_073073651.1"; db_xref "GeneID:140742690"; db_xref "GenBank:XP_072929752.1"; gbkey "CDS"; gene "LOC140742690"; product "ubiquitin-conjugating enzyme E2 J1-like"; protein_id "XP_072929752.1"; exon_number "1";
NW_027332214.1	Gnomon	start_codon	3322989	3322991	.	-	0	gene_id "LOC140742690"; transcript_id "XM_073073651.1"; db_xref "GeneID:140742690"; db_xref "GenBank:XP_072929752.1"; gbkey "CDS"; gene "LOC140742690"; product "ubiquitin-conjugating enzyme E2 J1-like"; protein_id "XP_072929752.1"; exon_number "1";
NW_027332214.1	Gnomon	stop_codon	3322242	3322244	.	-	0	gene_id "LOC140742690"; transcript_id "XM_073073651.1"; db_xref "GeneID:140742690"; db_xref "GenBank:XP_072929752.1"; gbkey "CDS"; gene "LOC140742690"; product "ubiquitin-conjugating enzyme E2 J1-like"; protein_id "XP_072929752.1"; exon_number "1";
NW_027332214.1	Gnomon	gene	3323606	3332395	.	+	.	gene_id "Sf3b2"; transcript_id ""; db_xref "GeneID:140742687"; description "splicing factor 3b subunit 2"; gbkey "Gene"; gene "Sf3b2"; gene_biotype "protein_coding";
NW_027332214.1	Gnomon	transcript	3323606	3332395	.	+	.	gene_id "Sf3b2"; transcript_id "XM_073073648.1"; db_xref "GeneID:140742687"; db_xref "GenBank:XM_073073648.1"; experiment "COORDINATES: polyA evidence [ECO:0006239]"; gbkey "mRNA"; gene "Sf3b2"; model_evidence "Supporting evidence includes similarity to: 4 Proteins"; product "splicing factor 3b subunit 2"; transcript_biotype "mRNA";
NW_027332214.1	Gnomon	exon	3323606	3324618	.	+	.	gene_id "Sf3b2"; transcript_id "XM_073073648.1"; db_xref "GeneID:140742687"; db_xref "GenBank:XM_073073648.1"; experiment "COORDINATES: polyA evidence [ECO:0006239]"; gene "Sf3b2"; model_evidence "Supporting evidence includes similarity to: 4 Proteins"; product "splicing factor 3b subunit 2"; transcript_biotype "mRNA"; exon_number "1";
NW_027332214.1	Gnomon	exon	3324857	3324990	.	+	.	gene_id "Sf3b2"; transcript_id "XM_073073648.1"; db_xref "GeneID:140742687"; db_xref "GenBank:XM_073073648.1"; experiment "COORDINATES: polyA evidence [ECO:0006239]"; gene "Sf3b2"; model_evidence "Supporting evidence includes similarity to: 4 Proteins"; product "splicing factor 3b subunit 2"; transcript_biotype "mRNA"; exon_number "2";
NW_027332214.1	Gnomon	exon	3326058	3326215	.	+	.	gene_id "Sf3b2"; transcript_id "XM_073073648.1"; db_xref "GeneID:140742687"; db_xref "GenBank:XM_073073648.1"; experiment "COORDINATES: polyA evidence [ECO:0006239]"; gene "Sf3b2"; model_evidence "Supporting evidence includes similarity to: 4 Proteins"; product "splicing factor 3b subunit 2"; transcript_biotype "mRNA"; exon_number "3";
NW_027332214.1	Gnomon	exon	3326736	3326934	.	+	.	gene_id "Sf3b2"; transcript_id "XM_073073648.1"; db_xref "GeneID:140742687"; db_xref "GenBank:XM_073073648.1"; experiment "COORDINATES: polyA evidence [ECO:0006239]"; gene "Sf3b2"; model_evidence "Supporting evidence includes similarity to: 4 Proteins"; product "splicing factor 3b subunit 2"; transcript_biotype "mRNA"; exon_number "4";
NW_027332214.1	Gnomon	exon	3327379	3327588	.	+	.	gene_id "Sf3b2"; transcript_id "XM_073073648.1"; db_xref "GeneID:140742687"; db_xref "GenBank:XM_073073648.1"; experiment "COORDINATES: polyA evidence [ECO:0006239]"; gene "Sf3b2"; model_evidence "Supporting evidence includes similarity to: 4 Proteins"; product "splicing factor 3b subunit 2"; transcript_biotype "mRNA"; exon_number "5";
NW_027332214.1	Gnomon	exon	3328020	3328222	.	+	.	gene_id "Sf3b2"; transcript_id "XM_073073648.1"; db_xref "GeneID:140742687"; db_xref "GenBank:XM_073073648.1"; experiment "COORDINATES: polyA evidence [ECO:0006239]"; gene "Sf3b2"; model_evidence "Supporting evidence includes similarity to: 4 Proteins"; product "splicing factor 3b subunit 2"; transcript_biotype "mRNA"; exon_number "6";
NW_027332214.1	Gnomon	exon	3329537	3329687	.	+	.	gene_id "Sf3b2"; transcript_id "XM_073073648.1"; db_xref "GeneID:140742687"; db_xref "GenBank:XM_073073648.1"; experiment "COORDINATES: polyA evidence [ECO:0006239]"; gene "Sf3b2"; model_evidence "Supporting evidence includes similarity to: 4 Proteins"; product "splicing factor 3b subunit 2"; transcript_biotype "mRNA"; exon_number "7";
NW_027332214.1	Gnomon	exon	3330090	3330293	.	+	.	gene_id "Sf3b2"; transcript_id "XM_073073648.1"; db_xref "GeneID:140742687"; db_xref "GenBank:XM_073073648.1"; experiment "COORDINATES: polyA evidence [ECO:0006239]"; gene "Sf3b2"; model_evidence "Supporting evidence includes similarity to: 4 Proteins"; product "splicing factor 3b subunit 2"; transcript_biotype "mRNA"; exon_number "8";
NW_027332214.1	Gnomon	exon	3330560	3330635	.	+	.	gene_id "Sf3b2"; transcript_id "XM_073073648.1"; db_xref "GeneID:140742687"; db_xref "GenBank:XM_073073648.1"; experiment "COORDINATES: polyA evidence [ECO:0006239]"; gene "Sf3b2"; model_evidence "Supporting evidence includes similarity to: 4 Proteins"; product "splicing factor 3b subunit 2"; transcript_biotype "mRNA"; exon_number "9";
NW_027332214.1	Gnomon	exon	3330783	3330939	.	+	.	gene_id "Sf3b2"; transcript_id "XM_073073648.1"; db_xref "GeneID:140742687"; db_xref "GenBank:XM_073073648.1"; experiment "COORDINATES: polyA evidence [ECO:0006239]"; gene "Sf3b2"; model_evidence "Supporting evidence includes similarity to: 4 Proteins"; product "splicing factor 3b subunit 2"; transcript_biotype "mRNA"; exon_number "10";
NW_027332214.1	Gnomon	exon	3331193	3331299	.	+	.	gene_id "Sf3b2"; transcript_id "XM_073073648.1"; db_xref "GeneID:140742687"; db_xref "GenBank:XM_073073648.1"; experiment "COORDINATES: polyA evidence [ECO:0006239]"; gene "Sf3b2"; model_evidence "Supporting evidence includes similarity to: 4 Proteins"; product "splicing factor 3b subunit 2"; transcript_biotype "mRNA"; exon_number "11";
NW_027332214.1	Gnomon	exon	3331586	3331803	.	+	.	gene_id "Sf3b2"; transcript_id "XM_073073648.1"; db_xref "GeneID:140742687"; db_xref "GenBank:XM_073073648.1"; experiment "COORDINATES: polyA evidence [ECO:0006239]"; gene "Sf3b2"; model_evidence "Supporting evidence includes similarity to: 4 Proteins"; product "splicing factor 3b subunit 2"; transcript_biotype "mRNA"; exon_number "12";
NW_027332214.1	Gnomon	exon	3332230	3332395	.	+	.	gene_id "Sf3b2"; transcript_id "XM_073073648.1"; db_xref "GeneID:140742687"; db_xref "GenBank:XM_073073648.1"; experiment "COORDINATES: polyA evidence [ECO:0006239]"; gene "Sf3b2"; model_evidence "Supporting evidence includes similarity to: 4 Proteins"; product "splicing factor 3b subunit 2"; transcript_biotype "mRNA"; exon_number "13";
NW_027332214.1	Gnomon	CDS	3323841	3324618	.	+	0	gene_id "Sf3b2"; transcript_id "XM_073073648.1"; db_xref "GeneID:140742687"; db_xref "GenBank:XP_072929749.1"; gbkey "CDS"; gene "Sf3b2"; product "splicing factor 3B subunit 2"; protein_id "XP_072929749.1"; exon_number "1";
NW_027332214.1	Gnomon	CDS	3324857	3324990	.	+	2	gene_id "Sf3b2"; transcript_id "XM_073073648.1"; db_xref "GeneID:140742687"; db_xref "GenBank:XP_072929749.1"; gbkey "CDS"; gene "Sf3b2"; product "splicing factor 3B subunit 2"; protein_id "XP_072929749.1"; exon_number "2";
NW_027332214.1	Gnomon	CDS	3326058	3326215	.	+	0	gene_id "Sf3b2"; transcript_id "XM_073073648.1"; db_xref "GeneID:140742687"; db_xref "GenBank:XP_072929749.1"; gbkey "CDS"; gene "Sf3b2"; product "splicing factor 3B subunit 2"; protein_id "XP_072929749.1"; exon_number "3";
NW_027332214.1	Gnomon	CDS	3326736	3326934	.	+	1	gene_id "Sf3b2"; transcript_id "XM_073073648.1"; db_xref "GeneID:140742687"; db_xref "GenBank:XP_072929749.1"; gbkey "CDS"; gene "Sf3b2"; product "splicing factor 3B subunit 2"; protein_id "XP_072929749.1"; exon_number "4";
NW_027332214.1	Gnomon	CDS	3327379	3327588	.	+	0	gene_id "Sf3b2"; transcript_id "XM_073073648.1"; db_xref "GeneID:140742687"; db_xref "GenBank:XP_072929749.1"; gbkey "CDS"; gene "Sf3b2"; product "splicing factor 3B subunit 2"; protein_id "XP_072929749.1"; exon_number "5";
NW_027332214.1	Gnomon	CDS	3328020	3328222	.	+	0	gene_id "Sf3b2"; transcript_id "XM_073073648.1"; db_xref "GeneID:140742687"; db_xref "GenBank:XP_072929749.1"; gbkey "CDS"; gene "Sf3b2"; product "splicing factor 3B subunit 2"; protein_id "XP_072929749.1"; exon_number "6";
NW_027332214.1	Gnomon	CDS	3329537	3329687	.	+	1	gene_id "Sf3b2"; transcript_id "XM_073073648.1"; db_xref "GeneID:140742687"; db_xref "GenBank:XP_072929749.1"; gbkey "CDS"; gene "Sf3b2"; product "splicing factor 3B subunit 2"; protein_id "XP_072929749.1"; exon_number "7";
NW_027332214.1	Gnomon	CDS	3330090	3330293	.	+	0	gene_id "Sf3b2"; transcript_id "XM_073073648.1"; db_xref "GeneID:140742687"; db_xref "GenBank:XP_072929749.1"; gbkey "CDS"; gene "Sf3b2"; product "splicing factor 3B subunit 2"; protein_id "XP_072929749.1"; exon_number "8";
NW_027332214.1	Gnomon	CDS	3330560	3330635	.	+	0	gene_id "Sf3b2"; transcript_id "XM_073073648.1"; db_xref "GeneID:140742687"; db_xref "GenBank:XP_072929749.1"; gbkey "CDS"; gene "Sf3b2"; product "splicing factor 3B subunit 2"; protein_id "XP_072929749.1"; exon_number "9";
NW_027332214.1	Gnomon	CDS	3330783	3330939	.	+	2	gene_id "Sf3b2"; transcript_id "XM_073073648.1"; db_xref "GeneID:140742687"; db_xref "GenBank:XP_072929749.1"; gbkey "CDS"; gene "Sf3b2"; product "splicing factor 3B subunit 2"; protein_id "XP_072929749.1"; exon_number "10";
NW_027332214.1	Gnomon	CDS	3331193	3331299	.	+	1	gene_id "Sf3b2"; transcript_id "XM_073073648.1"; db_xref "GeneID:140742687"; db_xref "GenBank:XP_072929749.1"; gbkey "CDS"; gene "Sf3b2"; product "splicing factor 3B subunit 2"; protein_id "XP_072929749.1"; exon_number "11";
NW_027332214.1	Gnomon	CDS	3331586	3331803	.	+	2	gene_id "Sf3b2"; transcript_id "XM_073073648.1"; db_xref "GeneID:140742687"; db_xref "GenBank:XP_072929749.1"; gbkey "CDS"; gene "Sf3b2"; product "splicing factor 3B subunit 2"; protein_id "XP_072929749.1"; exon_number "12";
NW_027332214.1	Gnomon	CDS	3332230	3332295	.	+	0	gene_id "Sf3b2"; transcript_id "XM_073073648.1"; db_xref "GeneID:140742687"; db_xref "GenBank:XP_072929749.1"; gbkey "CDS"; gene "Sf3b2"; product "splicing factor 3B subunit 2"; protein_id "XP_072929749.1"; exon_number "13";
NW_027332214.1	Gnomon	start_codon	3323841	3323843	.	+	0	gene_id "Sf3b2"; transcript_id "XM_073073648.1"; db_xref "GeneID:140742687"; db_xref "GenBank:XP_072929749.1"; gbkey "CDS"; gene "Sf3b2"; product "splicing factor 3B subunit 2"; protein_id "XP_072929749.1"; exon_number "1";
NW_027332214.1	Gnomon	stop_codon	3332296	3332298	.	+	0	gene_id "Sf3b2"; transcript_id "XM_073073648.1"; db_xref "GeneID:140742687"; db_xref "GenBank:XP_072929749.1"; gbkey "CDS"; gene "Sf3b2"; product "splicing factor 3B subunit 2"; protein_id "XP_072929749.1"; exon_number "13";
NW_027332214.1	Gnomon	gene	3332798	3343485	.	+	.	gene_id "Etfb"; transcript_id ""; db_xref "GeneID:140742693"; description "Electron transfer flavoprotein beta subunit"; gbkey "Gene"; gene "Etfb"; gene_biotype "protein_coding";
NW_027332214.1	Gnomon	transcript	3332798	3343485	.	+	.	gene_id "Etfb"; transcript_id "XM_073073654.1"; db_xref "GeneID:140742693"; db_xref "GenBank:XM_073073654.1"; experiment "COORDINATES: polyA evidence [ECO:0006239]"; gbkey "mRNA"; gene "Etfb"; model_evidence "Supporting evidence includes similarity to: 11 Proteins"; product "Electron transfer flavoprotein beta subunit"; transcript_biotype "mRNA";
NW_027332214.1	Gnomon	exon	3332798	3332985	.	+	.	gene_id "Etfb"; transcript_id "XM_073073654.1"; db_xref "GeneID:140742693"; db_xref "GenBank:XM_073073654.1"; experiment "COORDINATES: polyA evidence [ECO:0006239]"; gene "Etfb"; model_evidence "Supporting evidence includes similarity to: 11 Proteins"; product "Electron transfer flavoprotein beta subunit"; transcript_biotype "mRNA"; exon_number "1";
NW_027332214.1	Gnomon	exon	3334163	3334321	.	+	.	gene_id "Etfb"; transcript_id "XM_073073654.1"; db_xref "GeneID:140742693"; db_xref "GenBank:XM_073073654.1"; experiment "COORDINATES: polyA evidence [ECO:0006239]"; gene "Etfb"; model_evidence "Supporting evidence includes similarity to: 11 Proteins"; product "Electron transfer flavoprotein beta subunit"; transcript_biotype "mRNA"; exon_number "2";
NW_027332214.1	Gnomon	exon	3340955	3341113	.	+	.	gene_id "Etfb"; transcript_id "XM_073073654.1"; db_xref "GeneID:140742693"; db_xref "GenBank:XM_073073654.1"; experiment "COORDINATES: polyA evidence [ECO:0006239]"; gene "Etfb"; model_evidence "Supporting evidence includes similarity to: 11 Proteins"; product "Electron transfer flavoprotein beta subunit"; transcript_biotype "mRNA"; exon_number "3";
NW_027332214.1	Gnomon	exon	3341367	3341447	.	+	.	gene_id "Etfb"; transcript_id "XM_073073654.1"; db_xref "GeneID:140742693"; db_xref "GenBank:XM_073073654.1"; experiment "COORDINATES: polyA evidence [ECO:0006239]"; gene "Etfb"; model_evidence "Supporting evidence includes similarity to: 11 Proteins"; product "Electron transfer flavoprotein beta subunit"; transcript_biotype "mRNA"; exon_number "4";
NW_027332214.1	Gnomon	exon	3342190	3342330	.	+	.	gene_id "Etfb"; transcript_id "XM_073073654.1"; db_xref "GeneID:140742693"; db_xref "GenBank:XM_073073654.1"; experiment "COORDINATES: polyA evidence [ECO:0006239]"; gene "Etfb"; model_evidence "Supporting evidence includes similarity to: 11 Proteins"; product "Electron transfer flavoprotein beta subunit"; transcript_biotype "mRNA"; exon_number "5";
NW_027332214.1	Gnomon	exon	3342744	3343485	.	+	.	gene_id "Etfb"; transcript_id "XM_073073654.1"; db_xref "GeneID:140742693"; db_xref "GenBank:XM_073073654.1"; experiment "COORDINATES: polyA evidence [ECO:0006239]"; gene "Etfb"; model_evidence "Supporting evidence includes similarity to: 11 Proteins"; product "Electron transfer flavoprotein beta subunit"; transcript_biotype "mRNA"; exon_number "6";
NW_027332214.1	Gnomon	CDS	3332935	3332985	.	+	0	gene_id "Etfb"; transcript_id "XM_073073654.1"; db_xref "GeneID:140742693"; db_xref "GenBank:XP_072929755.1"; gbkey "CDS"; gene "Etfb"; product "electron transfer flavoprotein subunit beta"; protein_id "XP_072929755.1"; exon_number "1";
NW_027332214.1	Gnomon	CDS	3334163	3334321	.	+	0	gene_id "Etfb"; transcript_id "XM_073073654.1"; db_xref "GeneID:140742693"; db_xref "GenBank:XP_072929755.1"; gbkey "CDS"; gene "Etfb"; product "electron transfer flavoprotein subunit beta"; protein_id "XP_072929755.1"; exon_number "2";
NW_027332214.1	Gnomon	CDS	3340955	3341113	.	+	0	gene_id "Etfb"; transcript_id "XM_073073654.1"; db_xref "GeneID:140742693"; db_xref "GenBank:XP_072929755.1"; gbkey "CDS"; gene "Etfb"; product "electron transfer flavoprotein subunit beta"; protein_id "XP_072929755.1"; exon_number "3";
NW_027332214.1	Gnomon	CDS	3341367	3341447	.	+	0	gene_id "Etfb"; transcript_id "XM_073073654.1"; db_xref "GeneID:140742693"; db_xref "GenBank:XP_072929755.1"; gbkey "CDS"; gene "Etfb"; product "electron transfer flavoprotein subunit beta"; protein_id "XP_072929755.1"; exon_number "4";
NW_027332214.1	Gnomon	CDS	3342190	3342330	.	+	0	gene_id "Etfb"; transcript_id "XM_073073654.1"; db_xref "GeneID:140742693"; db_xref "GenBank:XP_072929755.1"; gbkey "CDS"; gene "Etfb"; product "electron transfer flavoprotein subunit beta"; protein_id "XP_072929755.1"; exon_number "5";
NW_027332214.1	Gnomon	CDS	3342744	3342911	.	+	0	gene_id "Etfb"; transcript_id "XM_073073654.1"; db_xref "GeneID:140742693"; db_xref "GenBank:XP_072929755.1"; gbkey "CDS"; gene "Etfb"; product "electron transfer flavoprotein subunit beta"; protein_id "XP_072929755.1"; exon_number "6";
NW_027332214.1	Gnomon	start_codon	3332935	3332937	.	+	0	gene_id "Etfb"; transcript_id "XM_073073654.1"; db_xref "GeneID:140742693"; db_xref "GenBank:XP_072929755.1"; gbkey "CDS"; gene "Etfb"; product "electron transfer flavoprotein subunit beta"; protein_id "XP_072929755.1"; exon_number "1";
NW_027332214.1	Gnomon	stop_codon	3342912	3342914	.	+	0	gene_id "Etfb"; transcript_id "XM_073073654.1"; db_xref "GeneID:140742693"; db_xref "GenBank:XP_072929755.1"; gbkey "CDS"; gene "Etfb"; product "electron transfer flavoprotein subunit beta"; protein_id "XP_072929755.1"; exon_number "6";
NW_027332214.1	Gnomon	gene	3343688	3355278	.	-	.	gene_id "LOC140742691"; transcript_id ""; db_xref "GeneID:140742691"; description "DDB1- and CUL4-associated factor 10 homolog"; gbkey "Gene"; gene "LOC140742691"; gene_biotype "protein_coding";
NW_027332214.1	Gnomon	transcript	3343688	3355278	.	-	.	gene_id "LOC140742691"; transcript_id "XM_073073653.1"; db_xref "GeneID:140742691"; db_xref "GenBank:XM_073073653.1"; gbkey "mRNA"; gene "LOC140742691"; model_evidence "Supporting evidence includes similarity to: 4 Proteins"; product "DDB1- and CUL4-associated factor 10 homolog, transcript variant X2"; transcript_biotype "mRNA";
NW_027332214.1	Gnomon	exon	3354804	3355278	.	-	.	gene_id "LOC140742691"; transcript_id "XM_073073653.1"; db_xref "GeneID:140742691"; db_xref "GenBank:XM_073073653.1"; gene "LOC140742691"; model_evidence "Supporting evidence includes similarity to: 4 Proteins"; product "DDB1- and CUL4-associated factor 10 homolog, transcript variant X2"; transcript_biotype "mRNA"; exon_number "1";
NW_027332214.1	Gnomon	exon	3352792	3352905	.	-	.	gene_id "LOC140742691"; transcript_id "XM_073073653.1"; db_xref "GeneID:140742691"; db_xref "GenBank:XM_073073653.1"; gene "LOC140742691"; model_evidence "Supporting evidence includes similarity to: 4 Proteins"; product "DDB1- and CUL4-associated factor 10 homolog, transcript variant X2"; transcript_biotype "mRNA"; exon_number "2";
NW_027332214.1	Gnomon	exon	3352058	3352427	.	-	.	gene_id "LOC140742691"; transcript_id "XM_073073653.1"; db_xref "GeneID:140742691"; db_xref "GenBank:XM_073073653.1"; gene "LOC140742691"; model_evidence "Supporting evidence includes similarity to: 4 Proteins"; product "DDB1- and CUL4-associated factor 10 homolog, transcript variant X2"; transcript_biotype "mRNA"; exon_number "3";
NW_027332214.1	Gnomon	exon	3348984	3349139	.	-	.	gene_id "LOC140742691"; transcript_id "XM_073073653.1"; db_xref "GeneID:140742691"; db_xref "GenBank:XM_073073653.1"; gene "LOC140742691"; model_evidence "Supporting evidence includes similarity to: 4 Proteins"; product "DDB1- and CUL4-associated factor 10 homolog, transcript variant X2"; transcript_biotype "mRNA"; exon_number "4";
NW_027332214.1	Gnomon	exon	3348742	3348801	.	-	.	gene_id "LOC140742691"; transcript_id "XM_073073653.1"; db_xref "GeneID:140742691"; db_xref "GenBank:XM_073073653.1"; gene "LOC140742691"; model_evidence "Supporting evidence includes similarity to: 4 Proteins"; product "DDB1- and CUL4-associated factor 10 homolog, transcript variant X2"; transcript_biotype "mRNA"; exon_number "5";
NW_027332214.1	Gnomon	exon	3348057	3348232	.	-	.	gene_id "LOC140742691"; transcript_id "XM_073073653.1"; db_xref "GeneID:140742691"; db_xref "GenBank:XM_073073653.1"; gene "LOC140742691"; model_evidence "Supporting evidence includes similarity to: 4 Proteins"; product "DDB1- and CUL4-associated factor 10 homolog, transcript variant X2"; transcript_biotype "mRNA"; exon_number "6";
NW_027332214.1	Gnomon	exon	3347400	3347511	.	-	.	gene_id "LOC140742691"; transcript_id "XM_073073653.1"; db_xref "GeneID:140742691"; db_xref "GenBank:XM_073073653.1"; gene "LOC140742691"; model_evidence "Supporting evidence includes similarity to: 4 Proteins"; product "DDB1- and CUL4-associated factor 10 homolog, transcript variant X2"; transcript_biotype "mRNA"; exon_number "7";
NW_027332214.1	Gnomon	exon	3346926	3347008	.	-	.	gene_id "LOC140742691"; transcript_id "XM_073073653.1"; db_xref "GeneID:140742691"; db_xref "GenBank:XM_073073653.1"; gene "LOC140742691"; model_evidence "Supporting evidence includes similarity to: 4 Proteins"; product "DDB1- and CUL4-associated factor 10 homolog, transcript variant X2"; transcript_biotype "mRNA"; exon_number "8";
NW_027332214.1	Gnomon	exon	3346238	3346483	.	-	.	gene_id "LOC140742691"; transcript_id "XM_073073653.1"; db_xref "GeneID:140742691"; db_xref "GenBank:XM_073073653.1"; gene "LOC140742691"; model_evidence "Supporting evidence includes similarity to: 4 Proteins"; product "DDB1- and CUL4-associated factor 10 homolog, transcript variant X2"; transcript_biotype "mRNA"; exon_number "9";
NW_027332214.1	Gnomon	exon	3345860	3345998	.	-	.	gene_id "LOC140742691"; transcript_id "XM_073073653.1"; db_xref "GeneID:140742691"; db_xref "GenBank:XM_073073653.1"; gene "LOC140742691"; model_evidence "Supporting evidence includes similarity to: 4 Proteins"; product "DDB1- and CUL4-associated factor 10 homolog, transcript variant X2"; transcript_biotype "mRNA"; exon_number "10";
NW_027332214.1	Gnomon	exon	3343688	3345643	.	-	.	gene_id "LOC140742691"; transcript_id "XM_073073653.1"; db_xref "GeneID:140742691"; db_xref "GenBank:XM_073073653.1"; gene "LOC140742691"; model_evidence "Supporting evidence includes similarity to: 4 Proteins"; product "DDB1- and CUL4-associated factor 10 homolog, transcript variant X2"; transcript_biotype "mRNA"; exon_number "11";
NW_027332214.1	Gnomon	CDS	3354804	3355024	.	-	0	gene_id "LOC140742691"; transcript_id "XM_073073653.1"; db_xref "GeneID:140742691"; db_xref "GenBank:XP_072929754.1"; gbkey "CDS"; gene "LOC140742691"; product "DDB1- and CUL4-associated factor 10 homolog isoform X2"; protein_id "XP_072929754.1"; exon_number "1";
NW_027332214.1	Gnomon	CDS	3352792	3352905	.	-	1	gene_id "LOC140742691"; transcript_id "XM_073073653.1"; db_xref "GeneID:140742691"; db_xref "GenBank:XP_072929754.1"; gbkey "CDS"; gene "LOC140742691"; product "DDB1- and CUL4-associated factor 10 homolog isoform X2"; protein_id "XP_072929754.1"; exon_number "2";
NW_027332214.1	Gnomon	CDS	3352058	3352427	.	-	1	gene_id "LOC140742691"; transcript_id "XM_073073653.1"; db_xref "GeneID:140742691"; db_xref "GenBank:XP_072929754.1"; gbkey "CDS"; gene "LOC140742691"; product "DDB1- and CUL4-associated factor 10 homolog isoform X2"; protein_id "XP_072929754.1"; exon_number "3";
NW_027332214.1	Gnomon	CDS	3348984	3349139	.	-	0	gene_id "LOC140742691"; transcript_id "XM_073073653.1"; db_xref "GeneID:140742691"; db_xref "GenBank:XP_072929754.1"; gbkey "CDS"; gene "LOC140742691"; product "DDB1- and CUL4-associated factor 10 homolog isoform X2"; protein_id "XP_072929754.1"; exon_number "4";
NW_027332214.1	Gnomon	CDS	3348742	3348801	.	-	0	gene_id "LOC140742691"; transcript_id "XM_073073653.1"; db_xref "GeneID:140742691"; db_xref "GenBank:XP_072929754.1"; gbkey "CDS"; gene "LOC140742691"; product "DDB1- and CUL4-associated factor 10 homolog isoform X2"; protein_id "XP_072929754.1"; exon_number "5";
NW_027332214.1	Gnomon	CDS	3348057	3348232	.	-	0	gene_id "LOC140742691"; transcript_id "XM_073073653.1"; db_xref "GeneID:140742691"; db_xref "GenBank:XP_072929754.1"; gbkey "CDS"; gene "LOC140742691"; product "DDB1- and CUL4-associated factor 10 homolog isoform X2"; protein_id "XP_072929754.1"; exon_number "6";
NW_027332214.1	Gnomon	CDS	3347400	3347511	.	-	1	gene_id "LOC140742691"; transcript_id "XM_073073653.1"; db_xref "GeneID:140742691"; db_xref "GenBank:XP_072929754.1"; gbkey "CDS"; gene "LOC140742691"; product "DDB1- and CUL4-associated factor 10 homolog isoform X2"; protein_id "XP_072929754.1"; exon_number "7";
NW_027332214.1	Gnomon	CDS	3346926	3347008	.	-	0	gene_id "LOC140742691"; transcript_id "XM_073073653.1"; db_xref "GeneID:140742691"; db_xref "GenBank:XP_072929754.1"; gbkey "CDS"; gene "LOC140742691"; product "DDB1- and CUL4-associated factor 10 homolog isoform X2"; protein_id "XP_072929754.1"; exon_number "8";
NW_027332214.1	Gnomon	CDS	3346238	3346483	.	-	1	gene_id "LOC140742691"; transcript_id "XM_073073653.1"; db_xref "GeneID:140742691"; db_xref "GenBank:XP_072929754.1"; gbkey "CDS"; gene "LOC140742691"; product "DDB1- and CUL4-associated factor 10 homolog isoform X2"; protein_id "XP_072929754.1"; exon_number "9";
NW_027332214.1	Gnomon	CDS	3345860	3345998	.	-	1	gene_id "LOC140742691"; transcript_id "XM_073073653.1"; db_xref "GeneID:140742691"; db_xref "GenBank:XP_072929754.1"; gbkey "CDS"; gene "LOC140742691"; product "DDB1- and CUL4-associated factor 10 homolog isoform X2"; protein_id "XP_072929754.1"; exon_number "10";
NW_027332214.1	Gnomon	CDS	3345374	3345643	.	-	0	gene_id "LOC140742691"; transcript_id "XM_073073653.1"; db_xref "GeneID:140742691"; db_xref "GenBank:XP_072929754.1"; gbkey "CDS"; gene "LOC140742691"; product "DDB1- and CUL4-associated factor 10 homolog isoform X2"; protein_id "XP_072929754.1"; exon_number "11";
NW_027332214.1	Gnomon	start_codon	3355022	3355024	.	-	0	gene_id "LOC140742691"; transcript_id "XM_073073653.1"; db_xref "GeneID:140742691"; db_xref "GenBank:XP_072929754.1"; gbkey "CDS"; gene "LOC140742691"; product "DDB1- and CUL4-associated factor 10 homolog isoform X2"; protein_id "XP_072929754.1"; exon_number "1";
NW_027332214.1	Gnomon	stop_codon	3345371	3345373	.	-	0	gene_id "LOC140742691"; transcript_id "XM_073073653.1"; db_xref "GeneID:140742691"; db_xref "GenBank:XP_072929754.1"; gbkey "CDS"; gene "LOC140742691"; product "DDB1- and CUL4-associated factor 10 homolog isoform X2"; protein_id "XP_072929754.1"; exon_number "11";
NW_027332214.1	Gnomon	transcript	3343688	3355278	.	-	.	gene_id "LOC140742691"; transcript_id "XM_073073652.1"; db_xref "GeneID:140742691"; db_xref "GenBank:XM_073073652.1"; gbkey "mRNA"; gene "LOC140742691"; model_evidence "Supporting evidence includes similarity to: 4 Proteins"; product "DDB1- and CUL4-associated factor 10 homolog, transcript variant X1"; transcript_biotype "mRNA";
NW_027332214.1	Gnomon	exon	3354804	3355278	.	-	.	gene_id "LOC140742691"; transcript_id "XM_073073652.1"; db_xref "GeneID:140742691"; db_xref "GenBank:XM_073073652.1"; gene "LOC140742691"; model_evidence "Supporting evidence includes similarity to: 4 Proteins"; product "DDB1- and CUL4-associated factor 10 homolog, transcript variant X1"; transcript_biotype "mRNA"; exon_number "1";
NW_027332214.1	Gnomon	exon	3352792	3352905	.	-	.	gene_id "LOC140742691"; transcript_id "XM_073073652.1"; db_xref "GeneID:140742691"; db_xref "GenBank:XM_073073652.1"; gene "LOC140742691"; model_evidence "Supporting evidence includes similarity to: 4 Proteins"; product "DDB1- and CUL4-associated factor 10 homolog, transcript variant X1"; transcript_biotype "mRNA"; exon_number "2";
NW_027332214.1	Gnomon	exon	3352058	3352427	.	-	.	gene_id "LOC140742691"; transcript_id "XM_073073652.1"; db_xref "GeneID:140742691"; db_xref "GenBank:XM_073073652.1"; gene "LOC140742691"; model_evidence "Supporting evidence includes similarity to: 4 Proteins"; product "DDB1- and CUL4-associated factor 10 homolog, transcript variant X1"; transcript_biotype "mRNA"; exon_number "3";
NW_027332214.1	Gnomon	exon	3348984	3349139	.	-	.	gene_id "LOC140742691"; transcript_id "XM_073073652.1"; db_xref "GeneID:140742691"; db_xref "GenBank:XM_073073652.1"; gene "LOC140742691"; model_evidence "Supporting evidence includes similarity to: 4 Proteins"; product "DDB1- and CUL4-associated factor 10 homolog, transcript variant X1"; transcript_biotype "mRNA"; exon_number "4";
NW_027332214.1	Gnomon	exon	3348742	3348801	.	-	.	gene_id "LOC140742691"; transcript_id "XM_073073652.1"; db_xref "GeneID:140742691"; db_xref "GenBank:XM_073073652.1"; gene "LOC140742691"; model_evidence "Supporting evidence includes similarity to: 4 Proteins"; product "DDB1- and CUL4-associated factor 10 homolog, transcript variant X1"; transcript_biotype "mRNA"; exon_number "5";
NW_027332214.1	Gnomon	exon	3348057	3348232	.	-	.	gene_id "LOC140742691"; transcript_id "XM_073073652.1"; db_xref "GeneID:140742691"; db_xref "GenBank:XM_073073652.1"; gene "LOC140742691"; model_evidence "Supporting evidence includes similarity to: 4 Proteins"; product "DDB1- and CUL4-associated factor 10 homolog, transcript variant X1"; transcript_biotype "mRNA"; exon_number "6";
NW_027332214.1	Gnomon	exon	3347394	3347511	.	-	.	gene_id "LOC140742691"; transcript_id "XM_073073652.1"; db_xref "GeneID:140742691"; db_xref "GenBank:XM_073073652.1"; gene "LOC140742691"; model_evidence "Supporting evidence includes similarity to: 4 Proteins"; product "DDB1- and CUL4-associated factor 10 homolog, transcript variant X1"; transcript_biotype "mRNA"; exon_number "7";
NW_027332214.1	Gnomon	exon	3346926	3347008	.	-	.	gene_id "LOC140742691"; transcript_id "XM_073073652.1"; db_xref "GeneID:140742691"; db_xref "GenBank:XM_073073652.1"; gene "LOC140742691"; model_evidence "Supporting evidence includes similarity to: 4 Proteins"; product "DDB1- and CUL4-associated factor 10 homolog, transcript variant X1"; transcript_biotype "mRNA"; exon_number "8";
NW_027332214.1	Gnomon	exon	3346238	3346483	.	-	.	gene_id "LOC140742691"; transcript_id "XM_073073652.1"; db_xref "GeneID:140742691"; db_xref "GenBank:XM_073073652.1"; gene "LOC140742691"; model_evidence "Supporting evidence includes similarity to: 4 Proteins"; product "DDB1- and CUL4-associated factor 10 homolog, transcript variant X1"; transcript_biotype "mRNA"; exon_number "9";
NW_027332214.1	Gnomon	exon	3345860	3345998	.	-	.	gene_id "LOC140742691"; transcript_id "XM_073073652.1"; db_xref "GeneID:140742691"; db_xref "GenBank:XM_073073652.1"; gene "LOC140742691"; model_evidence "Supporting evidence includes similarity to: 4 Proteins"; product "DDB1- and CUL4-associated factor 10 homolog, transcript variant X1"; transcript_biotype "mRNA"; exon_number "10";
NW_027332214.1	Gnomon	exon	3343688	3345643	.	-	.	gene_id "LOC140742691"; transcript_id "XM_073073652.1"; db_xref "GeneID:140742691"; db_xref "GenBank:XM_073073652.1"; gene "LOC140742691"; model_evidence "Supporting evidence includes similarity to: 4 Proteins"; product "DDB1- and CUL4-associated factor 10 homolog, transcript variant X1"; transcript_biotype "mRNA"; exon_number "11";
NW_027332214.1	Gnomon	CDS	3354804	3355024	.	-	0	gene_id "LOC140742691"; transcript_id "XM_073073652.1"; db_xref "GeneID:140742691"; db_xref "GenBank:XP_072929753.1"; gbkey "CDS"; gene "LOC140742691"; product "DDB1- and CUL4-associated factor 10 homolog isoform X1"; protein_id "XP_072929753.1"; exon_number "1";
NW_027332214.1	Gnomon	CDS	3352792	3352905	.	-	1	gene_id "LOC140742691"; transcript_id "XM_073073652.1"; db_xref "GeneID:140742691"; db_xref "GenBank:XP_072929753.1"; gbkey "CDS"; gene "LOC140742691"; product "DDB1- and CUL4-associated factor 10 homolog isoform X1"; protein_id "XP_072929753.1"; exon_number "2";
NW_027332214.1	Gnomon	CDS	3352058	3352427	.	-	1	gene_id "LOC140742691"; transcript_id "XM_073073652.1"; db_xref "GeneID:140742691"; db_xref "GenBank:XP_072929753.1"; gbkey "CDS"; gene "LOC140742691"; product "DDB1- and CUL4-associated factor 10 homolog isoform X1"; protein_id "XP_072929753.1"; exon_number "3";
NW_027332214.1	Gnomon	CDS	3348984	3349139	.	-	0	gene_id "LOC140742691"; transcript_id "XM_073073652.1"; db_xref "GeneID:140742691"; db_xref "GenBank:XP_072929753.1"; gbkey "CDS"; gene "LOC140742691"; product "DDB1- and CUL4-associated factor 10 homolog isoform X1"; protein_id "XP_072929753.1"; exon_number "4";
NW_027332214.1	Gnomon	CDS	3348742	3348801	.	-	0	gene_id "LOC140742691"; transcript_id "XM_073073652.1"; db_xref "GeneID:140742691"; db_xref "GenBank:XP_072929753.1"; gbkey "CDS"; gene "LOC140742691"; product "DDB1- and CUL4-associated factor 10 homolog isoform X1"; protein_id "XP_072929753.1"; exon_number "5";
NW_027332214.1	Gnomon	CDS	3348057	3348232	.	-	0	gene_id "LOC140742691"; transcript_id "XM_073073652.1"; db_xref "GeneID:140742691"; db_xref "GenBank:XP_072929753.1"; gbkey "CDS"; gene "LOC140742691"; product "DDB1- and CUL4-associated factor 10 homolog isoform X1"; protein_id "XP_072929753.1"; exon_number "6";
NW_027332214.1	Gnomon	CDS	3347394	3347511	.	-	1	gene_id "LOC140742691"; transcript_id "XM_073073652.1"; db_xref "GeneID:140742691"; db_xref "GenBank:XP_072929753.1"; gbkey "CDS"; gene "LOC140742691"; product "DDB1- and CUL4-associated factor 10 homolog isoform X1"; protein_id "XP_072929753.1"; exon_number "7";
NW_027332214.1	Gnomon	CDS	3346926	3347008	.	-	0	gene_id "LOC140742691"; transcript_id "XM_073073652.1"; db_xref "GeneID:140742691"; db_xref "GenBank:XP_072929753.1"; gbkey "CDS"; gene "LOC140742691"; product "DDB1- and CUL4-associated factor 10 homolog isoform X1"; protein_id "XP_072929753.1"; exon_number "8";
NW_027332214.1	Gnomon	CDS	3346238	3346483	.	-	1	gene_id "LOC140742691"; transcript_id "XM_073073652.1"; db_xref "GeneID:140742691"; db_xref "GenBank:XP_072929753.1"; gbkey "CDS"; gene "LOC140742691"; product "DDB1- and CUL4-associated factor 10 homolog isoform X1"; protein_id "XP_072929753.1"; exon_number "9";
NW_027332214.1	Gnomon	CDS	3345860	3345998	.	-	1	gene_id "LOC140742691"; transcript_id "XM_073073652.1"; db_xref "GeneID:140742691"; db_xref "GenBank:XP_072929753.1"; gbkey "CDS"; gene "LOC140742691"; product "DDB1- and CUL4-associated factor 10 homolog isoform X1"; protein_id "XP_072929753.1"; exon_number "10";
NW_027332214.1	Gnomon	CDS	3345374	3345643	.	-	0	gene_id "LOC140742691"; transcript_id "XM_073073652.1"; db_xref "GeneID:140742691"; db_xref "GenBank:XP_072929753.1"; gbkey "CDS"; gene "LOC140742691"; product "DDB1- and CUL4-associated factor 10 homolog isoform X1"; protein_id "XP_072929753.1"; exon_number "11";
NW_027332214.1	Gnomon	start_codon	3355022	3355024	.	-	0	gene_id "LOC140742691"; transcript_id "XM_073073652.1"; db_xref "GeneID:140742691"; db_xref "GenBank:XP_072929753.1"; gbkey "CDS"; gene "LOC140742691"; product "DDB1- and CUL4-associated factor 10 homolog isoform X1"; protein_id "XP_072929753.1"; exon_number "1";
NW_027332214.1	Gnomon	stop_codon	3345371	3345373	.	-	0	gene_id "LOC140742691"; transcript_id "XM_073073652.1"; db_xref "GeneID:140742691"; db_xref "GenBank:XP_072929753.1"; gbkey "CDS"; gene "LOC140742691"; product "DDB1- and CUL4-associated factor 10 homolog isoform X1"; protein_id "XP_072929753.1"; exon_number "11";
NW_027332214.1	Gnomon	gene	3356073	3358276	.	-	.	gene_id "Gle1"; transcript_id ""; db_xref "GeneID:140742694"; description "Gle1 RNA export mediator"; gbkey "Gene"; gene "Gle1"; gene_biotype "protein_coding";
NW_027332214.1	Gnomon	transcript	3356073	3358276	.	-	.	gene_id "Gle1"; transcript_id "XM_073073655.1"; db_xref "GeneID:140742694"; db_xref "GenBank:XM_073073655.1"; experiment "COORDINATES: polyA evidence [ECO:0006239]"; gbkey "mRNA"; gene "Gle1"; model_evidence "Supporting evidence includes similarity to: 6 Proteins"; product "Gle1 RNA export mediator"; transcript_biotype "mRNA";
NW_027332214.1	Gnomon	exon	3356073	3358276	.	-	.	gene_id "Gle1"; transcript_id "XM_073073655.1"; db_xref "GeneID:140742694"; db_xref "GenBank:XM_073073655.1"; experiment "COORDINATES: polyA evidence [ECO:0006239]"; gene "Gle1"; model_evidence "Supporting evidence includes similarity to: 6 Proteins"; product "Gle1 RNA export mediator"; transcript_biotype "mRNA"; exon_number "1";
NW_027332214.1	Gnomon	CDS	3356230	3358149	.	-	0	gene_id "Gle1"; transcript_id "XM_073073655.1"; db_xref "GeneID:140742694"; db_xref "GenBank:XP_072929756.1"; gbkey "CDS"; gene "Gle1"; product "uncharacterized protein Gle1"; protein_id "XP_072929756.1"; exon_number "1";
NW_027332214.1	Gnomon	start_codon	3358147	3358149	.	-	0	gene_id "Gle1"; transcript_id "XM_073073655.1"; db_xref "GeneID:140742694"; db_xref "GenBank:XP_072929756.1"; gbkey "CDS"; gene "Gle1"; product "uncharacterized protein Gle1"; protein_id "XP_072929756.1"; exon_number "1";
NW_027332214.1	Gnomon	stop_codon	3356227	3356229	.	-	0	gene_id "Gle1"; transcript_id "XM_073073655.1"; db_xref "GeneID:140742694"; db_xref "GenBank:XP_072929756.1"; gbkey "CDS"; gene "Gle1"; product "uncharacterized protein Gle1"; protein_id "XP_072929756.1"; exon_number "1";
NW_027332214.1	Gnomon	gene	3358535	3380704	.	+	.	gene_id "PolE1"; transcript_id ""; db_xref "GeneID:140742695"; description "DNA polymerase epsilon catalytic subunit 1"; gbkey "Gene"; gene "PolE1"; gene_biotype "protein_coding";
NW_027332214.1	Gnomon	transcript	3358535	3380704	.	+	.	gene_id "PolE1"; transcript_id "XM_073073656.1"; db_xref "GeneID:140742695"; db_xref "GenBank:XM_073073656.1"; experiment "COORDINATES: polyA evidence [ECO:0006239]"; gbkey "mRNA"; gene "PolE1"; model_evidence "Supporting evidence includes similarity to: 6 Proteins"; product "DNA polymerase epsilon catalytic subunit 1, transcript variant X1"; transcript_biotype "mRNA";
NW_027332214.1	Gnomon	exon	3358535	3358730	.	+	.	gene_id "PolE1"; transcript_id "XM_073073656.1"; db_xref "GeneID:140742695"; db_xref "GenBank:XM_073073656.1"; experiment "COORDINATES: polyA evidence [ECO:0006239]"; gene "PolE1"; model_evidence "Supporting evidence includes similarity to: 6 Proteins"; product "DNA polymerase epsilon catalytic subunit 1, transcript variant X1"; transcript_biotype "mRNA"; exon_number "1";
NW_027332214.1	Gnomon	exon	3358810	3358933	.	+	.	gene_id "PolE1"; transcript_id "XM_073073656.1"; db_xref "GeneID:140742695"; db_xref "GenBank:XM_073073656.1"; experiment "COORDINATES: polyA evidence [ECO:0006239]"; gene "PolE1"; model_evidence "Supporting evidence includes similarity to: 6 Proteins"; product "DNA polymerase epsilon catalytic subunit 1, transcript variant X1"; transcript_biotype "mRNA"; exon_number "2";
NW_027332214.1	Gnomon	exon	3359328	3359546	.	+	.	gene_id "PolE1"; transcript_id "XM_073073656.1"; db_xref "GeneID:140742695"; db_xref "GenBank:XM_073073656.1"; experiment "COORDINATES: polyA evidence [ECO:0006239]"; gene "PolE1"; model_evidence "Supporting evidence includes similarity to: 6 Proteins"; product "DNA polymerase epsilon catalytic subunit 1, transcript variant X1"; transcript_biotype "mRNA"; exon_number "3";
NW_027332214.1	Gnomon	exon	3359896	3360125	.	+	.	gene_id "PolE1"; transcript_id "XM_073073656.1"; db_xref "GeneID:140742695"; db_xref "GenBank:XM_073073656.1"; experiment "COORDINATES: polyA evidence [ECO:0006239]"; gene "PolE1"; model_evidence "Supporting evidence includes similarity to: 6 Proteins"; product "DNA polymerase epsilon catalytic subunit 1, transcript variant X1"; transcript_biotype "mRNA"; exon_number "4";
NW_027332214.1	Gnomon	exon	3360585	3360905	.	+	.	gene_id "PolE1"; transcript_id "XM_073073656.1"; db_xref "GeneID:140742695"; db_xref "GenBank:XM_073073656.1"; experiment "COORDINATES: polyA evidence [ECO:0006239]"; gene "PolE1"; model_evidence "Supporting evidence includes similarity to: 6 Proteins"; product "DNA polymerase epsilon catalytic subunit 1, transcript variant X1"; transcript_biotype "mRNA"; exon_number "5";
NW_027332214.1	Gnomon	exon	3361135	3361235	.	+	.	gene_id "PolE1"; transcript_id "XM_073073656.1"; db_xref "GeneID:140742695"; db_xref "GenBank:XM_073073656.1"; experiment "COORDINATES: polyA evidence [ECO:0006239]"; gene "PolE1"; model_evidence "Supporting evidence includes similarity to: 6 Proteins"; product "DNA polymerase epsilon catalytic subunit 1, transcript variant X1"; transcript_biotype "mRNA"; exon_number "6";
NW_027332214.1	Gnomon	exon	3361316	3361457	.	+	.	gene_id "PolE1"; transcript_id "XM_073073656.1"; db_xref "GeneID:140742695"; db_xref "GenBank:XM_073073656.1"; experiment "COORDINATES: polyA evidence [ECO:0006239]"; gene "PolE1"; model_evidence "Supporting evidence includes similarity to: 6 Proteins"; product "DNA polymerase epsilon catalytic subunit 1, transcript variant X1"; transcript_biotype "mRNA"; exon_number "7";
NW_027332214.1	Gnomon	exon	3361712	3361844	.	+	.	gene_id "PolE1"; transcript_id "XM_073073656.1"; db_xref "GeneID:140742695"; db_xref "GenBank:XM_073073656.1"; experiment "COORDINATES: polyA evidence [ECO:0006239]"; gene "PolE1"; model_evidence "Supporting evidence includes similarity to: 6 Proteins"; product "DNA polymerase epsilon catalytic subunit 1, transcript variant X1"; transcript_biotype "mRNA"; exon_number "8";
NW_027332214.1	Gnomon	exon	3362076	3362189	.	+	.	gene_id "PolE1"; transcript_id "XM_073073656.1"; db_xref "GeneID:140742695"; db_xref "GenBank:XM_073073656.1"; experiment "COORDINATES: polyA evidence [ECO:0006239]"; gene "PolE1"; model_evidence "Supporting evidence includes similarity to: 6 Proteins"; product "DNA polymerase epsilon catalytic subunit 1, transcript variant X1"; transcript_biotype "mRNA"; exon_number "9";
NW_027332214.1	Gnomon	exon	3362485	3362659	.	+	.	gene_id "PolE1"; transcript_id "XM_073073656.1"; db_xref "GeneID:140742695"; db_xref "GenBank:XM_073073656.1"; experiment "COORDINATES: polyA evidence [ECO:0006239]"; gene "PolE1"; model_evidence "Supporting evidence includes similarity to: 6 Proteins"; product "DNA polymerase epsilon catalytic subunit 1, transcript variant X1"; transcript_biotype "mRNA"; exon_number "10";
NW_027332214.1	Gnomon	exon	3362978	3363245	.	+	.	gene_id "PolE1"; transcript_id "XM_073073656.1"; db_xref "GeneID:140742695"; db_xref "GenBank:XM_073073656.1"; experiment "COORDINATES: polyA evidence [ECO:0006239]"; gene "PolE1"; model_evidence "Supporting evidence includes similarity to: 6 Proteins"; product "DNA polymerase epsilon catalytic subunit 1, transcript variant X1"; transcript_biotype "mRNA"; exon_number "11";
NW_027332214.1	Gnomon	exon	3363715	3363824	.	+	.	gene_id "PolE1"; transcript_id "XM_073073656.1"; db_xref "GeneID:140742695"; db_xref "GenBank:XM_073073656.1"; experiment "COORDINATES: polyA evidence [ECO:0006239]"; gene "PolE1"; model_evidence "Supporting evidence includes similarity to: 6 Proteins"; product "DNA polymerase epsilon catalytic subunit 1, transcript variant X1"; transcript_biotype "mRNA"; exon_number "12";
NW_027332214.1	Gnomon	exon	3364553	3364671	.	+	.	gene_id "PolE1"; transcript_id "XM_073073656.1"; db_xref "GeneID:140742695"; db_xref "GenBank:XM_073073656.1"; experiment "COORDINATES: polyA evidence [ECO:0006239]"; gene "PolE1"; model_evidence "Supporting evidence includes similarity to: 6 Proteins"; product "DNA polymerase epsilon catalytic subunit 1, transcript variant X1"; transcript_biotype "mRNA"; exon_number "13";
NW_027332214.1	Gnomon	exon	3364891	3365030	.	+	.	gene_id "PolE1"; transcript_id "XM_073073656.1"; db_xref "GeneID:140742695"; db_xref "GenBank:XM_073073656.1"; experiment "COORDINATES: polyA evidence [ECO:0006239]"; gene "PolE1"; model_evidence "Supporting evidence includes similarity to: 6 Proteins"; product "DNA polymerase epsilon catalytic subunit 1, transcript variant X1"; transcript_biotype "mRNA"; exon_number "14";
NW_027332214.1	Gnomon	exon	3365370	3365552	.	+	.	gene_id "PolE1"; transcript_id "XM_073073656.1"; db_xref "GeneID:140742695"; db_xref "GenBank:XM_073073656.1"; experiment "COORDINATES: polyA evidence [ECO:0006239]"; gene "PolE1"; model_evidence "Supporting evidence includes similarity to: 6 Proteins"; product "DNA polymerase epsilon catalytic subunit 1, transcript variant X1"; transcript_biotype "mRNA"; exon_number "15";
NW_027332214.1	Gnomon	exon	3366065	3366183	.	+	.	gene_id "PolE1"; transcript_id "XM_073073656.1"; db_xref "GeneID:140742695"; db_xref "GenBank:XM_073073656.1"; experiment "COORDINATES: polyA evidence [ECO:0006239]"; gene "PolE1"; model_evidence "Supporting evidence includes similarity to: 6 Proteins"; product "DNA polymerase epsilon catalytic subunit 1, transcript variant X1"; transcript_biotype "mRNA"; exon_number "16";
NW_027332214.1	Gnomon	exon	3366360	3366478	.	+	.	gene_id "PolE1"; transcript_id "XM_073073656.1"; db_xref "GeneID:140742695"; db_xref "GenBank:XM_073073656.1"; experiment "COORDINATES: polyA evidence [ECO:0006239]"; gene "PolE1"; model_evidence "Supporting evidence includes similarity to: 6 Proteins"; product "DNA polymerase epsilon catalytic subunit 1, transcript variant X1"; transcript_biotype "mRNA"; exon_number "17";
NW_027332214.1	Gnomon	exon	3367521	3367722	.	+	.	gene_id "PolE1"; transcript_id "XM_073073656.1"; db_xref "GeneID:140742695"; db_xref "GenBank:XM_073073656.1"; experiment "COORDINATES: polyA evidence [ECO:0006239]"; gene "PolE1"; model_evidence "Supporting evidence includes similarity to: 6 Proteins"; product "DNA polymerase epsilon catalytic subunit 1, transcript variant X1"; transcript_biotype "mRNA"; exon_number "18";
NW_027332214.1	Gnomon	exon	3367954	3368275	.	+	.	gene_id "PolE1"; transcript_id "XM_073073656.1"; db_xref "GeneID:140742695"; db_xref "GenBank:XM_073073656.1"; experiment "COORDINATES: polyA evidence [ECO:0006239]"; gene "PolE1"; model_evidence "Supporting evidence includes similarity to: 6 Proteins"; product "DNA polymerase epsilon catalytic subunit 1, transcript variant X1"; transcript_biotype "mRNA"; exon_number "19";
NW_027332214.1	Gnomon	exon	3369097	3369328	.	+	.	gene_id "PolE1"; transcript_id "XM_073073656.1"; db_xref "GeneID:140742695"; db_xref "GenBank:XM_073073656.1"; experiment "COORDINATES: polyA evidence [ECO:0006239]"; gene "PolE1"; model_evidence "Supporting evidence includes similarity to: 6 Proteins"; product "DNA polymerase epsilon catalytic subunit 1, transcript variant X1"; transcript_biotype "mRNA"; exon_number "20";
NW_027332214.1	Gnomon	exon	3369615	3369791	.	+	.	gene_id "PolE1"; transcript_id "XM_073073656.1"; db_xref "GeneID:140742695"; db_xref "GenBank:XM_073073656.1"; experiment "COORDINATES: polyA evidence [ECO:0006239]"; gene "PolE1"; model_evidence "Supporting evidence includes similarity to: 6 Proteins"; product "DNA polymerase epsilon catalytic subunit 1, transcript variant X1"; transcript_biotype "mRNA"; exon_number "21";
NW_027332214.1	Gnomon	exon	3369873	3370037	.	+	.	gene_id "PolE1"; transcript_id "XM_073073656.1"; db_xref "GeneID:140742695"; db_xref "GenBank:XM_073073656.1"; experiment "COORDINATES: polyA evidence [ECO:0006239]"; gene "PolE1"; model_evidence "Supporting evidence includes similarity to: 6 Proteins"; product "DNA polymerase epsilon catalytic subunit 1, transcript variant X1"; transcript_biotype "mRNA"; exon_number "22";
NW_027332214.1	Gnomon	exon	3370200	3370287	.	+	.	gene_id "PolE1"; transcript_id "XM_073073656.1"; db_xref "GeneID:140742695"; db_xref "GenBank:XM_073073656.1"; experiment "COORDINATES: polyA evidence [ECO:0006239]"; gene "PolE1"; model_evidence "Supporting evidence includes similarity to: 6 Proteins"; product "DNA polymerase epsilon catalytic subunit 1, transcript variant X1"; transcript_biotype "mRNA"; exon_number "23";
NW_027332214.1	Gnomon	exon	3370467	3370585	.	+	.	gene_id "PolE1"; transcript_id "XM_073073656.1"; db_xref "GeneID:140742695"; db_xref "GenBank:XM_073073656.1"; experiment "COORDINATES: polyA evidence [ECO:0006239]"; gene "PolE1"; model_evidence "Supporting evidence includes similarity to: 6 Proteins"; product "DNA polymerase epsilon catalytic subunit 1, transcript variant X1"; transcript_biotype "mRNA"; exon_number "24";
NW_027332214.1	Gnomon	exon	3371021	3371253	.	+	.	gene_id "PolE1"; transcript_id "XM_073073656.1"; db_xref "GeneID:140742695"; db_xref "GenBank:XM_073073656.1"; experiment "COORDINATES: polyA evidence [ECO:0006239]"; gene "PolE1"; model_evidence "Supporting evidence includes similarity to: 6 Proteins"; product "DNA polymerase epsilon catalytic subunit 1, transcript variant X1"; transcript_biotype "mRNA"; exon_number "25";
NW_027332214.1	Gnomon	exon	3371925	3372050	.	+	.	gene_id "PolE1"; transcript_id "XM_073073656.1"; db_xref "GeneID:140742695"; db_xref "GenBank:XM_073073656.1"; experiment "COORDINATES: polyA evidence [ECO:0006239]"; gene "PolE1"; model_evidence "Supporting evidence includes similarity to: 6 Proteins"; product "DNA polymerase epsilon catalytic subunit 1, transcript variant X1"; transcript_biotype "mRNA"; exon_number "26";
NW_027332214.1	Gnomon	exon	3372266	3372359	.	+	.	gene_id "PolE1"; transcript_id "XM_073073656.1"; db_xref "GeneID:140742695"; db_xref "GenBank:XM_073073656.1"; experiment "COORDINATES: polyA evidence [ECO:0006239]"; gene "PolE1"; model_evidence "Supporting evidence includes similarity to: 6 Proteins"; product "DNA polymerase epsilon catalytic subunit 1, transcript variant X1"; transcript_biotype "mRNA"; exon_number "27";
NW_027332214.1	Gnomon	exon	3372646	3372827	.	+	.	gene_id "PolE1"; transcript_id "XM_073073656.1"; db_xref "GeneID:140742695"; db_xref "GenBank:XM_073073656.1"; experiment "COORDINATES: polyA evidence [ECO:0006239]"; gene "PolE1"; model_evidence "Supporting evidence includes similarity to: 6 Proteins"; product "DNA polymerase epsilon catalytic subunit 1, transcript variant X1"; transcript_biotype "mRNA"; exon_number "28";
NW_027332214.1	Gnomon	exon	3373041	3373237	.	+	.	gene_id "PolE1"; transcript_id "XM_073073656.1"; db_xref "GeneID:140742695"; db_xref "GenBank:XM_073073656.1"; experiment "COORDINATES: polyA evidence [ECO:0006239]"; gene "PolE1"; model_evidence "Supporting evidence includes similarity to: 6 Proteins"; product "DNA polymerase epsilon catalytic subunit 1, transcript variant X1"; transcript_biotype "mRNA"; exon_number "29";
NW_027332214.1	Gnomon	exon	3373560	3373710	.	+	.	gene_id "PolE1"; transcript_id "XM_073073656.1"; db_xref "GeneID:140742695"; db_xref "GenBank:XM_073073656.1"; experiment "COORDINATES: polyA evidence [ECO:0006239]"; gene "PolE1"; model_evidence "Supporting evidence includes similarity to: 6 Proteins"; product "DNA polymerase epsilon catalytic subunit 1, transcript variant X1"; transcript_biotype "mRNA"; exon_number "30";
NW_027332214.1	Gnomon	exon	3373997	3374152	.	+	.	gene_id "PolE1"; transcript_id "XM_073073656.1"; db_xref "GeneID:140742695"; db_xref "GenBank:XM_073073656.1"; experiment "COORDINATES: polyA evidence [ECO:0006239]"; gene "PolE1"; model_evidence "Supporting evidence includes similarity to: 6 Proteins"; product "DNA polymerase epsilon catalytic subunit 1, transcript variant X1"; transcript_biotype "mRNA"; exon_number "31";
NW_027332214.1	Gnomon	exon	3374912	3375117	.	+	.	gene_id "PolE1"; transcript_id "XM_073073656.1"; db_xref "GeneID:140742695"; db_xref "GenBank:XM_073073656.1"; experiment "COORDINATES: polyA evidence [ECO:0006239]"; gene "PolE1"; model_evidence "Supporting evidence includes similarity to: 6 Proteins"; product "DNA polymerase epsilon catalytic subunit 1, transcript variant X1"; transcript_biotype "mRNA"; exon_number "32";
NW_027332214.1	Gnomon	exon	3375866	3376010	.	+	.	gene_id "PolE1"; transcript_id "XM_073073656.1"; db_xref "GeneID:140742695"; db_xref "GenBank:XM_073073656.1"; experiment "COORDINATES: polyA evidence [ECO:0006239]"; gene "PolE1"; model_evidence "Supporting evidence includes similarity to: 6 Proteins"; product "DNA polymerase epsilon catalytic subunit 1, transcript variant X1"; transcript_biotype "mRNA"; exon_number "33";
NW_027332214.1	Gnomon	exon	3376288	3376472	.	+	.	gene_id "PolE1"; transcript_id "XM_073073656.1"; db_xref "GeneID:140742695"; db_xref "GenBank:XM_073073656.1"; experiment "COORDINATES: polyA evidence [ECO:0006239]"; gene "PolE1"; model_evidence "Supporting evidence includes similarity to: 6 Proteins"; product "DNA polymerase epsilon catalytic subunit 1, transcript variant X1"; transcript_biotype "mRNA"; exon_number "34";
NW_027332214.1	Gnomon	exon	3376911	3377035	.	+	.	gene_id "PolE1"; transcript_id "XM_073073656.1"; db_xref "GeneID:140742695"; db_xref "GenBank:XM_073073656.1"; experiment "COORDINATES: polyA evidence [ECO:0006239]"; gene "PolE1"; model_evidence "Supporting evidence includes similarity to: 6 Proteins"; product "DNA polymerase epsilon catalytic subunit 1, transcript variant X1"; transcript_biotype "mRNA"; exon_number "35";
NW_027332214.1	Gnomon	exon	3377223	3377306	.	+	.	gene_id "PolE1"; transcript_id "XM_073073656.1"; db_xref "GeneID:140742695"; db_xref "GenBank:XM_073073656.1"; experiment "COORDINATES: polyA evidence [ECO:0006239]"; gene "PolE1"; model_evidence "Supporting evidence includes similarity to: 6 Proteins"; product "DNA polymerase epsilon catalytic subunit 1, transcript variant X1"; transcript_biotype "mRNA"; exon_number "36";
NW_027332214.1	Gnomon	exon	3378159	3378313	.	+	.	gene_id "PolE1"; transcript_id "XM_073073656.1"; db_xref "GeneID:140742695"; db_xref "GenBank:XM_073073656.1"; experiment "COORDINATES: polyA evidence [ECO:0006239]"; gene "PolE1"; model_evidence "Supporting evidence includes similarity to: 6 Proteins"; product "DNA polymerase epsilon catalytic subunit 1, transcript variant X1"; transcript_biotype "mRNA"; exon_number "37";
NW_027332214.1	Gnomon	exon	3378837	3379002	.	+	.	gene_id "PolE1"; transcript_id "XM_073073656.1"; db_xref "GeneID:140742695"; db_xref "GenBank:XM_073073656.1"; experiment "COORDINATES: polyA evidence [ECO:0006239]"; gene "PolE1"; model_evidence "Supporting evidence includes similarity to: 6 Proteins"; product "DNA polymerase epsilon catalytic subunit 1, transcript variant X1"; transcript_biotype "mRNA"; exon_number "38";
NW_027332214.1	Gnomon	exon	3379319	3379497	.	+	.	gene_id "PolE1"; transcript_id "XM_073073656.1"; db_xref "GeneID:140742695"; db_xref "GenBank:XM_073073656.1"; experiment "COORDINATES: polyA evidence [ECO:0006239]"; gene "PolE1"; model_evidence "Supporting evidence includes similarity to: 6 Proteins"; product "DNA polymerase epsilon catalytic subunit 1, transcript variant X1"; transcript_biotype "mRNA"; exon_number "39";
NW_027332214.1	Gnomon	exon	3380114	3380246	.	+	.	gene_id "PolE1"; transcript_id "XM_073073656.1"; db_xref "GeneID:140742695"; db_xref "GenBank:XM_073073656.1"; experiment "COORDINATES: polyA evidence [ECO:0006239]"; gene "PolE1"; model_evidence "Supporting evidence includes similarity to: 6 Proteins"; product "DNA polymerase epsilon catalytic subunit 1, transcript variant X1"; transcript_biotype "mRNA"; exon_number "40";
NW_027332214.1	Gnomon	exon	3380491	3380704	.	+	.	gene_id "PolE1"; transcript_id "XM_073073656.1"; db_xref "GeneID:140742695"; db_xref "GenBank:XM_073073656.1"; experiment "COORDINATES: polyA evidence [ECO:0006239]"; gene "PolE1"; model_evidence "Supporting evidence includes similarity to: 6 Proteins"; product "DNA polymerase epsilon catalytic subunit 1, transcript variant X1"; transcript_biotype "mRNA"; exon_number "41";
NW_027332214.1	Gnomon	CDS	3358642	3358730	.	+	0	gene_id "PolE1"; transcript_id "XM_073073656.1"; db_xref "GeneID:140742695"; db_xref "GenBank:XP_072929757.1"; gbkey "CDS"; gene "PolE1"; product "DNA polymerase epsilon catalytic subunit 1 isoform X1"; protein_id "XP_072929757.1"; exon_number "1";
NW_027332214.1	Gnomon	CDS	3358810	3358933	.	+	1	gene_id "PolE1"; transcript_id "XM_073073656.1"; db_xref "GeneID:140742695"; db_xref "GenBank:XP_072929757.1"; gbkey "CDS"; gene "PolE1"; product "DNA polymerase epsilon catalytic subunit 1 isoform X1"; protein_id "XP_072929757.1"; exon_number "2";
NW_027332214.1	Gnomon	CDS	3359328	3359546	.	+	0	gene_id "PolE1"; transcript_id "XM_073073656.1"; db_xref "GeneID:140742695"; db_xref "GenBank:XP_072929757.1"; gbkey "CDS"; gene "PolE1"; product "DNA polymerase epsilon catalytic subunit 1 isoform X1"; protein_id "XP_072929757.1"; exon_number "3";
NW_027332214.1	Gnomon	CDS	3359896	3360125	.	+	0	gene_id "PolE1"; transcript_id "XM_073073656.1"; db_xref "GeneID:140742695"; db_xref "GenBank:XP_072929757.1"; gbkey "CDS"; gene "PolE1"; product "DNA polymerase epsilon catalytic subunit 1 isoform X1"; protein_id "XP_072929757.1"; exon_number "4";
NW_027332214.1	Gnomon	CDS	3360585	3360905	.	+	1	gene_id "PolE1"; transcript_id "XM_073073656.1"; db_xref "GeneID:140742695"; db_xref "GenBank:XP_072929757.1"; gbkey "CDS"; gene "PolE1"; product "DNA polymerase epsilon catalytic subunit 1 isoform X1"; protein_id "XP_072929757.1"; exon_number "5";
NW_027332214.1	Gnomon	CDS	3361135	3361235	.	+	1	gene_id "PolE1"; transcript_id "XM_073073656.1"; db_xref "GeneID:140742695"; db_xref "GenBank:XP_072929757.1"; gbkey "CDS"; gene "PolE1"; product "DNA polymerase epsilon catalytic subunit 1 isoform X1"; protein_id "XP_072929757.1"; exon_number "6";
NW_027332214.1	Gnomon	CDS	3361316	3361457	.	+	2	gene_id "PolE1"; transcript_id "XM_073073656.1"; db_xref "GeneID:140742695"; db_xref "GenBank:XP_072929757.1"; gbkey "CDS"; gene "PolE1"; product "DNA polymerase epsilon catalytic subunit 1 isoform X1"; protein_id "XP_072929757.1"; exon_number "7";
NW_027332214.1	Gnomon	CDS	3361712	3361844	.	+	1	gene_id "PolE1"; transcript_id "XM_073073656.1"; db_xref "GeneID:140742695"; db_xref "GenBank:XP_072929757.1"; gbkey "CDS"; gene "PolE1"; product "DNA polymerase epsilon catalytic subunit 1 isoform X1"; protein_id "XP_072929757.1"; exon_number "8";
NW_027332214.1	Gnomon	CDS	3362076	3362189	.	+	0	gene_id "PolE1"; transcript_id "XM_073073656.1"; db_xref "GeneID:140742695"; db_xref "GenBank:XP_072929757.1"; gbkey "CDS"; gene "PolE1"; product "DNA polymerase epsilon catalytic subunit 1 isoform X1"; protein_id "XP_072929757.1"; exon_number "9";
NW_027332214.1	Gnomon	CDS	3362485	3362659	.	+	0	gene_id "PolE1"; transcript_id "XM_073073656.1"; db_xref "GeneID:140742695"; db_xref "GenBank:XP_072929757.1"; gbkey "CDS"; gene "PolE1"; product "DNA polymerase epsilon catalytic subunit 1 isoform X1"; protein_id "XP_072929757.1"; exon_number "10";
NW_027332214.1	Gnomon	CDS	3362978	3363245	.	+	2	gene_id "PolE1"; transcript_id "XM_073073656.1"; db_xref "GeneID:140742695"; db_xref "GenBank:XP_072929757.1"; gbkey "CDS"; gene "PolE1"; product "DNA polymerase epsilon catalytic subunit 1 isoform X1"; protein_id "XP_072929757.1"; exon_number "11";
NW_027332214.1	Gnomon	CDS	3363715	3363824	.	+	1	gene_id "PolE1"; transcript_id "XM_073073656.1"; db_xref "GeneID:140742695"; db_xref "GenBank:XP_072929757.1"; gbkey "CDS"; gene "PolE1"; product "DNA polymerase epsilon catalytic subunit 1 isoform X1"; protein_id "XP_072929757.1"; exon_number "12";
NW_027332214.1	Gnomon	CDS	3364553	3364671	.	+	2	gene_id "PolE1"; transcript_id "XM_073073656.1"; db_xref "GeneID:140742695"; db_xref "GenBank:XP_072929757.1"; gbkey "CDS"; gene "PolE1"; product "DNA polymerase epsilon catalytic subunit 1 isoform X1"; protein_id "XP_072929757.1"; exon_number "13";
NW_027332214.1	Gnomon	CDS	3364891	3365030	.	+	0	gene_id "PolE1"; transcript_id "XM_073073656.1"; db_xref "GeneID:140742695"; db_xref "GenBank:XP_072929757.1"; gbkey "CDS"; gene "PolE1"; product "DNA polymerase epsilon catalytic subunit 1 isoform X1"; protein_id "XP_072929757.1"; exon_number "14";
NW_027332214.1	Gnomon	CDS	3365370	3365552	.	+	1	gene_id "PolE1"; transcript_id "XM_073073656.1"; db_xref "GeneID:140742695"; db_xref "GenBank:XP_072929757.1"; gbkey "CDS"; gene "PolE1"; product "DNA polymerase epsilon catalytic subunit 1 isoform X1"; protein_id "XP_072929757.1"; exon_number "15";
NW_027332214.1	Gnomon	CDS	3366065	3366183	.	+	1	gene_id "PolE1"; transcript_id "XM_073073656.1"; db_xref "GeneID:140742695"; db_xref "GenBank:XP_072929757.1"; gbkey "CDS"; gene "PolE1"; product "DNA polymerase epsilon catalytic subunit 1 isoform X1"; protein_id "XP_072929757.1"; exon_number "16";
NW_027332214.1	Gnomon	CDS	3366360	3366478	.	+	2	gene_id "PolE1"; transcript_id "XM_073073656.1"; db_xref "GeneID:140742695"; db_xref "GenBank:XP_072929757.1"; gbkey "CDS"; gene "PolE1"; product "DNA polymerase epsilon catalytic subunit 1 isoform X1"; protein_id "XP_072929757.1"; exon_number "17";
NW_027332214.1	Gnomon	CDS	3367521	3367722	.	+	0	gene_id "PolE1"; transcript_id "XM_073073656.1"; db_xref "GeneID:140742695"; db_xref "GenBank:XP_072929757.1"; gbkey "CDS"; gene "PolE1"; product "DNA polymerase epsilon catalytic subunit 1 isoform X1"; protein_id "XP_072929757.1"; exon_number "18";
NW_027332214.1	Gnomon	CDS	3367954	3368275	.	+	2	gene_id "PolE1"; transcript_id "XM_073073656.1"; db_xref "GeneID:140742695"; db_xref "GenBank:XP_072929757.1"; gbkey "CDS"; gene "PolE1"; product "DNA polymerase epsilon catalytic subunit 1 isoform X1"; protein_id "XP_072929757.1"; exon_number "19";
NW_027332214.1	Gnomon	CDS	3369097	3369328	.	+	1	gene_id "PolE1"; transcript_id "XM_073073656.1"; db_xref "GeneID:140742695"; db_xref "GenBank:XP_072929757.1"; gbkey "CDS"; gene "PolE1"; product "DNA polymerase epsilon catalytic subunit 1 isoform X1"; protein_id "XP_072929757.1"; exon_number "20";
NW_027332214.1	Gnomon	CDS	3369615	3369791	.	+	0	gene_id "PolE1"; transcript_id "XM_073073656.1"; db_xref "GeneID:140742695"; db_xref "GenBank:XP_072929757.1"; gbkey "CDS"; gene "PolE1"; product "DNA polymerase epsilon catalytic subunit 1 isoform X1"; protein_id "XP_072929757.1"; exon_number "21";
NW_027332214.1	Gnomon	CDS	3369873	3370037	.	+	0	gene_id "PolE1"; transcript_id "XM_073073656.1"; db_xref "GeneID:140742695"; db_xref "GenBank:XP_072929757.1"; gbkey "CDS"; gene "PolE1"; product "DNA polymerase epsilon catalytic subunit 1 isoform X1"; protein_id "XP_072929757.1"; exon_number "22";
NW_027332214.1	Gnomon	CDS	3370200	3370287	.	+	0	gene_id "PolE1"; transcript_id "XM_073073656.1"; db_xref "GeneID:140742695"; db_xref "GenBank:XP_072929757.1"; gbkey "CDS"; gene "PolE1"; product "DNA polymerase epsilon catalytic subunit 1 isoform X1"; protein_id "XP_072929757.1"; exon_number "23";
NW_027332214.1	Gnomon	CDS	3370467	3370585	.	+	2	gene_id "PolE1"; transcript_id "XM_073073656.1"; db_xref "GeneID:140742695"; db_xref "GenBank:XP_072929757.1"; gbkey "CDS"; gene "PolE1"; product "DNA polymerase epsilon catalytic subunit 1 isoform X1"; protein_id "XP_072929757.1"; exon_number "24";
NW_027332214.1	Gnomon	CDS	3371021	3371253	.	+	0	gene_id "PolE1"; transcript_id "XM_073073656.1"; db_xref "GeneID:140742695"; db_xref "GenBank:XP_072929757.1"; gbkey "CDS"; gene "PolE1"; product "DNA polymerase epsilon catalytic subunit 1 isoform X1"; protein_id "XP_072929757.1"; exon_number "25";
NW_027332214.1	Gnomon	CDS	3371925	3372050	.	+	1	gene_id "PolE1"; transcript_id "XM_073073656.1"; db_xref "GeneID:140742695"; db_xref "GenBank:XP_072929757.1"; gbkey "CDS"; gene "PolE1"; product "DNA polymerase epsilon catalytic subunit 1 isoform X1"; protein_id "XP_072929757.1"; exon_number "26";
NW_027332214.1	Gnomon	CDS	3372266	3372359	.	+	1	gene_id "PolE1"; transcript_id "XM_073073656.1"; db_xref "GeneID:140742695"; db_xref "GenBank:XP_072929757.1"; gbkey "CDS"; gene "PolE1"; product "DNA polymerase epsilon catalytic subunit 1 isoform X1"; protein_id "XP_072929757.1"; exon_number "27";
NW_027332214.1	Gnomon	CDS	3372646	3372827	.	+	0	gene_id "PolE1"; transcript_id "XM_073073656.1"; db_xref "GeneID:140742695"; db_xref "GenBank:XP_072929757.1"; gbkey "CDS"; gene "PolE1"; product "DNA polymerase epsilon catalytic subunit 1 isoform X1"; protein_id "XP_072929757.1"; exon_number "28";
NW_027332214.1	Gnomon	CDS	3373041	3373237	.	+	1	gene_id "PolE1"; transcript_id "XM_073073656.1"; db_xref "GeneID:140742695"; db_xref "GenBank:XP_072929757.1"; gbkey "CDS"; gene "PolE1"; product "DNA polymerase epsilon catalytic subunit 1 isoform X1"; protein_id "XP_072929757.1"; exon_number "29";
NW_027332214.1	Gnomon	CDS	3373560	3373710	.	+	2	gene_id "PolE1"; transcript_id "XM_073073656.1"; db_xref "GeneID:140742695"; db_xref "GenBank:XP_072929757.1"; gbkey "CDS"; gene "PolE1"; product "DNA polymerase epsilon catalytic subunit 1 isoform X1"; protein_id "XP_072929757.1"; exon_number "30";
NW_027332214.1	Gnomon	CDS	3373997	3374152	.	+	1	gene_id "PolE1"; transcript_id "XM_073073656.1"; db_xref "GeneID:140742695"; db_xref "GenBank:XP_072929757.1"; gbkey "CDS"; gene "PolE1"; product "DNA polymerase epsilon catalytic subunit 1 isoform X1"; protein_id "XP_072929757.1"; exon_number "31";
NW_027332214.1	Gnomon	CDS	3374912	3375117	.	+	1	gene_id "PolE1"; transcript_id "XM_073073656.1"; db_xref "GeneID:140742695"; db_xref "GenBank:XP_072929757.1"; gbkey "CDS"; gene "PolE1"; product "DNA polymerase epsilon catalytic subunit 1 isoform X1"; protein_id "XP_072929757.1"; exon_number "32";
NW_027332214.1	Gnomon	CDS	3375866	3376010	.	+	2	gene_id "PolE1"; transcript_id "XM_073073656.1"; db_xref "GeneID:140742695"; db_xref "GenBank:XP_072929757.1"; gbkey "CDS"; gene "PolE1"; product "DNA polymerase epsilon catalytic subunit 1 isoform X1"; protein_id "XP_072929757.1"; exon_number "33";
NW_027332214.1	Gnomon	CDS	3376288	3376472	.	+	1	gene_id "PolE1"; transcript_id "XM_073073656.1"; db_xref "GeneID:140742695"; db_xref "GenBank:XP_072929757.1"; gbkey "CDS"; gene "PolE1"; product "DNA polymerase epsilon catalytic subunit 1 isoform X1"; protein_id "XP_072929757.1"; exon_number "34";
NW_027332214.1	Gnomon	CDS	3376911	3377035	.	+	2	gene_id "PolE1"; transcript_id "XM_073073656.1"; db_xref "GeneID:140742695"; db_xref "GenBank:XP_072929757.1"; gbkey "CDS"; gene "PolE1"; product "DNA polymerase epsilon catalytic subunit 1 isoform X1"; protein_id "XP_072929757.1"; exon_number "35";
NW_027332214.1	Gnomon	CDS	3377223	3377306	.	+	0	gene_id "PolE1"; transcript_id "XM_073073656.1"; db_xref "GeneID:140742695"; db_xref "GenBank:XP_072929757.1"; gbkey "CDS"; gene "PolE1"; product "DNA polymerase epsilon catalytic subunit 1 isoform X1"; protein_id "XP_072929757.1"; exon_number "36";
NW_027332214.1	Gnomon	CDS	3378159	3378313	.	+	0	gene_id "PolE1"; transcript_id "XM_073073656.1"; db_xref "GeneID:140742695"; db_xref "GenBank:XP_072929757.1"; gbkey "CDS"; gene "PolE1"; product "DNA polymerase epsilon catalytic subunit 1 isoform X1"; protein_id "XP_072929757.1"; exon_number "37";
NW_027332214.1	Gnomon	CDS	3378837	3379002	.	+	1	gene_id "PolE1"; transcript_id "XM_073073656.1"; db_xref "GeneID:140742695"; db_xref "GenBank:XP_072929757.1"; gbkey "CDS"; gene "PolE1"; product "DNA polymerase epsilon catalytic subunit 1 isoform X1"; protein_id "XP_072929757.1"; exon_number "38";
NW_027332214.1	Gnomon	CDS	3379319	3379497	.	+	0	gene_id "PolE1"; transcript_id "XM_073073656.1"; db_xref "GeneID:140742695"; db_xref "GenBank:XP_072929757.1"; gbkey "CDS"; gene "PolE1"; product "DNA polymerase epsilon catalytic subunit 1 isoform X1"; protein_id "XP_072929757.1"; exon_number "39";
NW_027332214.1	Gnomon	CDS	3380114	3380246	.	+	1	gene_id "PolE1"; transcript_id "XM_073073656.1"; db_xref "GeneID:140742695"; db_xref "GenBank:XP_072929757.1"; gbkey "CDS"; gene "PolE1"; product "DNA polymerase epsilon catalytic subunit 1 isoform X1"; protein_id "XP_072929757.1"; exon_number "40";
NW_027332214.1	Gnomon	CDS	3380491	3380655	.	+	0	gene_id "PolE1"; transcript_id "XM_073073656.1"; db_xref "GeneID:140742695"; db_xref "GenBank:XP_072929757.1"; gbkey "CDS"; gene "PolE1"; product "DNA polymerase epsilon catalytic subunit 1 isoform X1"; protein_id "XP_072929757.1"; exon_number "41";
NW_027332214.1	Gnomon	start_codon	3358642	3358644	.	+	0	gene_id "PolE1"; transcript_id "XM_073073656.1"; db_xref "GeneID:140742695"; db_xref "GenBank:XP_072929757.1"; gbkey "CDS"; gene "PolE1"; product "DNA polymerase epsilon catalytic subunit 1 isoform X1"; protein_id "XP_072929757.1"; exon_number "1";
NW_027332214.1	Gnomon	stop_codon	3380656	3380658	.	+	0	gene_id "PolE1"; transcript_id "XM_073073656.1"; db_xref "GeneID:140742695"; db_xref "GenBank:XP_072929757.1"; gbkey "CDS"; gene "PolE1"; product "DNA polymerase epsilon catalytic subunit 1 isoform X1"; protein_id "XP_072929757.1"; exon_number "41";
NW_027332214.1	Gnomon	transcript	3358535	3380704	.	+	.	gene_id "PolE1"; transcript_id "XM_073073657.1"; db_xref "GeneID:140742695"; db_xref "GenBank:XM_073073657.1"; experiment "COORDINATES: polyA evidence [ECO:0006239]"; gbkey "mRNA"; gene "PolE1"; model_evidence "Supporting evidence includes similarity to: 5 Proteins"; product "DNA polymerase epsilon catalytic subunit 1, transcript variant X2"; transcript_biotype "mRNA";
NW_027332214.1	Gnomon	exon	3358535	3358730	.	+	.	gene_id "PolE1"; transcript_id "XM_073073657.1"; db_xref "GeneID:140742695"; db_xref "GenBank:XM_073073657.1"; experiment "COORDINATES: polyA evidence [ECO:0006239]"; gene "PolE1"; model_evidence "Supporting evidence includes similarity to: 5 Proteins"; product "DNA polymerase epsilon catalytic subunit 1, transcript variant X2"; transcript_biotype "mRNA"; exon_number "1";
NW_027332214.1	Gnomon	exon	3358810	3358933	.	+	.	gene_id "PolE1"; transcript_id "XM_073073657.1"; db_xref "GeneID:140742695"; db_xref "GenBank:XM_073073657.1"; experiment "COORDINATES: polyA evidence [ECO:0006239]"; gene "PolE1"; model_evidence "Supporting evidence includes similarity to: 5 Proteins"; product "DNA polymerase epsilon catalytic subunit 1, transcript variant X2"; transcript_biotype "mRNA"; exon_number "2";
NW_027332214.1	Gnomon	exon	3359328	3359546	.	+	.	gene_id "PolE1"; transcript_id "XM_073073657.1"; db_xref "GeneID:140742695"; db_xref "GenBank:XM_073073657.1"; experiment "COORDINATES: polyA evidence [ECO:0006239]"; gene "PolE1"; model_evidence "Supporting evidence includes similarity to: 5 Proteins"; product "DNA polymerase epsilon catalytic subunit 1, transcript variant X2"; transcript_biotype "mRNA"; exon_number "3";
NW_027332214.1	Gnomon	exon	3359896	3360125	.	+	.	gene_id "PolE1"; transcript_id "XM_073073657.1"; db_xref "GeneID:140742695"; db_xref "GenBank:XM_073073657.1"; experiment "COORDINATES: polyA evidence [ECO:0006239]"; gene "PolE1"; model_evidence "Supporting evidence includes similarity to: 5 Proteins"; product "DNA polymerase epsilon catalytic subunit 1, transcript variant X2"; transcript_biotype "mRNA"; exon_number "4";
NW_027332214.1	Gnomon	exon	3360585	3360905	.	+	.	gene_id "PolE1"; transcript_id "XM_073073657.1"; db_xref "GeneID:140742695"; db_xref "GenBank:XM_073073657.1"; experiment "COORDINATES: polyA evidence [ECO:0006239]"; gene "PolE1"; model_evidence "Supporting evidence includes similarity to: 5 Proteins"; product "DNA polymerase epsilon catalytic subunit 1, transcript variant X2"; transcript_biotype "mRNA"; exon_number "5";
NW_027332214.1	Gnomon	exon	3361135	3361235	.	+	.	gene_id "PolE1"; transcript_id "XM_073073657.1"; db_xref "GeneID:140742695"; db_xref "GenBank:XM_073073657.1"; experiment "COORDINATES: polyA evidence [ECO:0006239]"; gene "PolE1"; model_evidence "Supporting evidence includes similarity to: 5 Proteins"; product "DNA polymerase epsilon catalytic subunit 1, transcript variant X2"; transcript_biotype "mRNA"; exon_number "6";
NW_027332214.1	Gnomon	exon	3361316	3361457	.	+	.	gene_id "PolE1"; transcript_id "XM_073073657.1"; db_xref "GeneID:140742695"; db_xref "GenBank:XM_073073657.1"; experiment "COORDINATES: polyA evidence [ECO:0006239]"; gene "PolE1"; model_evidence "Supporting evidence includes similarity to: 5 Proteins"; product "DNA polymerase epsilon catalytic subunit 1, transcript variant X2"; transcript_biotype "mRNA"; exon_number "7";
NW_027332214.1	Gnomon	exon	3361712	3361844	.	+	.	gene_id "PolE1"; transcript_id "XM_073073657.1"; db_xref "GeneID:140742695"; db_xref "GenBank:XM_073073657.1"; experiment "COORDINATES: polyA evidence [ECO:0006239]"; gene "PolE1"; model_evidence "Supporting evidence includes similarity to: 5 Proteins"; product "DNA polymerase epsilon catalytic subunit 1, transcript variant X2"; transcript_biotype "mRNA"; exon_number "8";
NW_027332214.1	Gnomon	exon	3362076	3362189	.	+	.	gene_id "PolE1"; transcript_id "XM_073073657.1"; db_xref "GeneID:140742695"; db_xref "GenBank:XM_073073657.1"; experiment "COORDINATES: polyA evidence [ECO:0006239]"; gene "PolE1"; model_evidence "Supporting evidence includes similarity to: 5 Proteins"; product "DNA polymerase epsilon catalytic subunit 1, transcript variant X2"; transcript_biotype "mRNA"; exon_number "9";
NW_027332214.1	Gnomon	exon	3362485	3362659	.	+	.	gene_id "PolE1"; transcript_id "XM_073073657.1"; db_xref "GeneID:140742695"; db_xref "GenBank:XM_073073657.1"; experiment "COORDINATES: polyA evidence [ECO:0006239]"; gene "PolE1"; model_evidence "Supporting evidence includes similarity to: 5 Proteins"; product "DNA polymerase epsilon catalytic subunit 1, transcript variant X2"; transcript_biotype "mRNA"; exon_number "10";
NW_027332214.1	Gnomon	exon	3362978	3363245	.	+	.	gene_id "PolE1"; transcript_id "XM_073073657.1"; db_xref "GeneID:140742695"; db_xref "GenBank:XM_073073657.1"; experiment "COORDINATES: polyA evidence [ECO:0006239]"; gene "PolE1"; model_evidence "Supporting evidence includes similarity to: 5 Proteins"; product "DNA polymerase epsilon catalytic subunit 1, transcript variant X2"; transcript_biotype "mRNA"; exon_number "11";
NW_027332214.1	Gnomon	exon	3363715	3363824	.	+	.	gene_id "PolE1"; transcript_id "XM_073073657.1"; db_xref "GeneID:140742695"; db_xref "GenBank:XM_073073657.1"; experiment "COORDINATES: polyA evidence [ECO:0006239]"; gene "PolE1"; model_evidence "Supporting evidence includes similarity to: 5 Proteins"; product "DNA polymerase epsilon catalytic subunit 1, transcript variant X2"; transcript_biotype "mRNA"; exon_number "12";
NW_027332214.1	Gnomon	exon	3364553	3364671	.	+	.	gene_id "PolE1"; transcript_id "XM_073073657.1"; db_xref "GeneID:140742695"; db_xref "GenBank:XM_073073657.1"; experiment "COORDINATES: polyA evidence [ECO:0006239]"; gene "PolE1"; model_evidence "Supporting evidence includes similarity to: 5 Proteins"; product "DNA polymerase epsilon catalytic subunit 1, transcript variant X2"; transcript_biotype "mRNA"; exon_number "13";
NW_027332214.1	Gnomon	exon	3364891	3365030	.	+	.	gene_id "PolE1"; transcript_id "XM_073073657.1"; db_xref "GeneID:140742695"; db_xref "GenBank:XM_073073657.1"; experiment "COORDINATES: polyA evidence [ECO:0006239]"; gene "PolE1"; model_evidence "Supporting evidence includes similarity to: 5 Proteins"; product "DNA polymerase epsilon catalytic subunit 1, transcript variant X2"; transcript_biotype "mRNA"; exon_number "14";
NW_027332214.1	Gnomon	exon	3365370	3365552	.	+	.	gene_id "PolE1"; transcript_id "XM_073073657.1"; db_xref "GeneID:140742695"; db_xref "GenBank:XM_073073657.1"; experiment "COORDINATES: polyA evidence [ECO:0006239]"; gene "PolE1"; model_evidence "Supporting evidence includes similarity to: 5 Proteins"; product "DNA polymerase epsilon catalytic subunit 1, transcript variant X2"; transcript_biotype "mRNA"; exon_number "15";
NW_027332214.1	Gnomon	exon	3366065	3366183	.	+	.	gene_id "PolE1"; transcript_id "XM_073073657.1"; db_xref "GeneID:140742695"; db_xref "GenBank:XM_073073657.1"; experiment "COORDINATES: polyA evidence [ECO:0006239]"; gene "PolE1"; model_evidence "Supporting evidence includes similarity to: 5 Proteins"; product "DNA polymerase epsilon catalytic subunit 1, transcript variant X2"; transcript_biotype "mRNA"; exon_number "16";
NW_027332214.1	Gnomon	exon	3366360	3366478	.	+	.	gene_id "PolE1"; transcript_id "XM_073073657.1"; db_xref "GeneID:140742695"; db_xref "GenBank:XM_073073657.1"; experiment "COORDINATES: polyA evidence [ECO:0006239]"; gene "PolE1"; model_evidence "Supporting evidence includes similarity to: 5 Proteins"; product "DNA polymerase epsilon catalytic subunit 1, transcript variant X2"; transcript_biotype "mRNA"; exon_number "17";
NW_027332214.1	Gnomon	exon	3367521	3367722	.	+	.	gene_id "PolE1"; transcript_id "XM_073073657.1"; db_xref "GeneID:140742695"; db_xref "GenBank:XM_073073657.1"; experiment "COORDINATES: polyA evidence [ECO:0006239]"; gene "PolE1"; model_evidence "Supporting evidence includes similarity to: 5 Proteins"; product "DNA polymerase epsilon catalytic subunit 1, transcript variant X2"; transcript_biotype "mRNA"; exon_number "18";
NW_027332214.1	Gnomon	exon	3367954	3368275	.	+	.	gene_id "PolE1"; transcript_id "XM_073073657.1"; db_xref "GeneID:140742695"; db_xref "GenBank:XM_073073657.1"; experiment "COORDINATES: polyA evidence [ECO:0006239]"; gene "PolE1"; model_evidence "Supporting evidence includes similarity to: 5 Proteins"; product "DNA polymerase epsilon catalytic subunit 1, transcript variant X2"; transcript_biotype "mRNA"; exon_number "19";
NW_027332214.1	Gnomon	exon	3369097	3369328	.	+	.	gene_id "PolE1"; transcript_id "XM_073073657.1"; db_xref "GeneID:140742695"; db_xref "GenBank:XM_073073657.1"; experiment "COORDINATES: polyA evidence [ECO:0006239]"; gene "PolE1"; model_evidence "Supporting evidence includes similarity to: 5 Proteins"; product "DNA polymerase epsilon catalytic subunit 1, transcript variant X2"; transcript_biotype "mRNA"; exon_number "20";
NW_027332214.1	Gnomon	exon	3369615	3369791	.	+	.	gene_id "PolE1"; transcript_id "XM_073073657.1"; db_xref "GeneID:140742695"; db_xref "GenBank:XM_073073657.1"; experiment "COORDINATES: polyA evidence [ECO:0006239]"; gene "PolE1"; model_evidence "Supporting evidence includes similarity to: 5 Proteins"; product "DNA polymerase epsilon catalytic subunit 1, transcript variant X2"; transcript_biotype "mRNA"; exon_number "21";
NW_027332214.1	Gnomon	exon	3369873	3370037	.	+	.	gene_id "PolE1"; transcript_id "XM_073073657.1"; db_xref "GeneID:140742695"; db_xref "GenBank:XM_073073657.1"; experiment "COORDINATES: polyA evidence [ECO:0006239]"; gene "PolE1"; model_evidence "Supporting evidence includes similarity to: 5 Proteins"; product "DNA polymerase epsilon catalytic subunit 1, transcript variant X2"; transcript_biotype "mRNA"; exon_number "22";
NW_027332214.1	Gnomon	exon	3370200	3370287	.	+	.	gene_id "PolE1"; transcript_id "XM_073073657.1"; db_xref "GeneID:140742695"; db_xref "GenBank:XM_073073657.1"; experiment "COORDINATES: polyA evidence [ECO:0006239]"; gene "PolE1"; model_evidence "Supporting evidence includes similarity to: 5 Proteins"; product "DNA polymerase epsilon catalytic subunit 1, transcript variant X2"; transcript_biotype "mRNA"; exon_number "23";
NW_027332214.1	Gnomon	exon	3370467	3370585	.	+	.	gene_id "PolE1"; transcript_id "XM_073073657.1"; db_xref "GeneID:140742695"; db_xref "GenBank:XM_073073657.1"; experiment "COORDINATES: polyA evidence [ECO:0006239]"; gene "PolE1"; model_evidence "Supporting evidence includes similarity to: 5 Proteins"; product "DNA polymerase epsilon catalytic subunit 1, transcript variant X2"; transcript_biotype "mRNA"; exon_number "24";
NW_027332214.1	Gnomon	exon	3371021	3371253	.	+	.	gene_id "PolE1"; transcript_id "XM_073073657.1"; db_xref "GeneID:140742695"; db_xref "GenBank:XM_073073657.1"; experiment "COORDINATES: polyA evidence [ECO:0006239]"; gene "PolE1"; model_evidence "Supporting evidence includes similarity to: 5 Proteins"; product "DNA polymerase epsilon catalytic subunit 1, transcript variant X2"; transcript_biotype "mRNA"; exon_number "25";
NW_027332214.1	Gnomon	exon	3371925	3372050	.	+	.	gene_id "PolE1"; transcript_id "XM_073073657.1"; db_xref "GeneID:140742695"; db_xref "GenBank:XM_073073657.1"; experiment "COORDINATES: polyA evidence [ECO:0006239]"; gene "PolE1"; model_evidence "Supporting evidence includes similarity to: 5 Proteins"; product "DNA polymerase epsilon catalytic subunit 1, transcript variant X2"; transcript_biotype "mRNA"; exon_number "26";
NW_027332214.1	Gnomon	exon	3372266	3372359	.	+	.	gene_id "PolE1"; transcript_id "XM_073073657.1"; db_xref "GeneID:140742695"; db_xref "GenBank:XM_073073657.1"; experiment "COORDINATES: polyA evidence [ECO:0006239]"; gene "PolE1"; model_evidence "Supporting evidence includes similarity to: 5 Proteins"; product "DNA polymerase epsilon catalytic subunit 1, transcript variant X2"; transcript_biotype "mRNA"; exon_number "27";
NW_027332214.1	Gnomon	exon	3372646	3372827	.	+	.	gene_id "PolE1"; transcript_id "XM_073073657.1"; db_xref "GeneID:140742695"; db_xref "GenBank:XM_073073657.1"; experiment "COORDINATES: polyA evidence [ECO:0006239]"; gene "PolE1"; model_evidence "Supporting evidence includes similarity to: 5 Proteins"; product "DNA polymerase epsilon catalytic subunit 1, transcript variant X2"; transcript_biotype "mRNA"; exon_number "28";
NW_027332214.1	Gnomon	exon	3373041	3373237	.	+	.	gene_id "PolE1"; transcript_id "XM_073073657.1"; db_xref "GeneID:140742695"; db_xref "GenBank:XM_073073657.1"; experiment "COORDINATES: polyA evidence [ECO:0006239]"; gene "PolE1"; model_evidence "Supporting evidence includes similarity to: 5 Proteins"; product "DNA polymerase epsilon catalytic subunit 1, transcript variant X2"; transcript_biotype "mRNA"; exon_number "29";
NW_027332214.1	Gnomon	exon	3373560	3373710	.	+	.	gene_id "PolE1"; transcript_id "XM_073073657.1"; db_xref "GeneID:140742695"; db_xref "GenBank:XM_073073657.1"; experiment "COORDINATES: polyA evidence [ECO:0006239]"; gene "PolE1"; model_evidence "Supporting evidence includes similarity to: 5 Proteins"; product "DNA polymerase epsilon catalytic subunit 1, transcript variant X2"; transcript_biotype "mRNA"; exon_number "30";
NW_027332214.1	Gnomon	exon	3373997	3374152	.	+	.	gene_id "PolE1"; transcript_id "XM_073073657.1"; db_xref "GeneID:140742695"; db_xref "GenBank:XM_073073657.1"; experiment "COORDINATES: polyA evidence [ECO:0006239]"; gene "PolE1"; model_evidence "Supporting evidence includes similarity to: 5 Proteins"; product "DNA polymerase epsilon catalytic subunit 1, transcript variant X2"; transcript_biotype "mRNA"; exon_number "31";
NW_027332214.1	Gnomon	exon	3374912	3375117	.	+	.	gene_id "PolE1"; transcript_id "XM_073073657.1"; db_xref "GeneID:140742695"; db_xref "GenBank:XM_073073657.1"; experiment "COORDINATES: polyA evidence [ECO:0006239]"; gene "PolE1"; model_evidence "Supporting evidence includes similarity to: 5 Proteins"; product "DNA polymerase epsilon catalytic subunit 1, transcript variant X2"; transcript_biotype "mRNA"; exon_number "32";
NW_027332214.1	Gnomon	exon	3375866	3376010	.	+	.	gene_id "PolE1"; transcript_id "XM_073073657.1"; db_xref "GeneID:140742695"; db_xref "GenBank:XM_073073657.1"; experiment "COORDINATES: polyA evidence [ECO:0006239]"; gene "PolE1"; model_evidence "Supporting evidence includes similarity to: 5 Proteins"; product "DNA polymerase epsilon catalytic subunit 1, transcript variant X2"; transcript_biotype "mRNA"; exon_number "33";
NW_027332214.1	Gnomon	exon	3376288	3376472	.	+	.	gene_id "PolE1"; transcript_id "XM_073073657.1"; db_xref "GeneID:140742695"; db_xref "GenBank:XM_073073657.1"; experiment "COORDINATES: polyA evidence [ECO:0006239]"; gene "PolE1"; model_evidence "Supporting evidence includes similarity to: 5 Proteins"; product "DNA polymerase epsilon catalytic subunit 1, transcript variant X2"; transcript_biotype "mRNA"; exon_number "34";
NW_027332214.1	Gnomon	exon	3376911	3377035	.	+	.	gene_id "PolE1"; transcript_id "XM_073073657.1"; db_xref "GeneID:140742695"; db_xref "GenBank:XM_073073657.1"; experiment "COORDINATES: polyA evidence [ECO:0006239]"; gene "PolE1"; model_evidence "Supporting evidence includes similarity to: 5 Proteins"; product "DNA polymerase epsilon catalytic subunit 1, transcript variant X2"; transcript_biotype "mRNA"; exon_number "35";
NW_027332214.1	Gnomon	exon	3377223	3377301	.	+	.	gene_id "PolE1"; transcript_id "XM_073073657.1"; db_xref "GeneID:140742695"; db_xref "GenBank:XM_073073657.1"; experiment "COORDINATES: polyA evidence [ECO:0006239]"; gene "PolE1"; model_evidence "Supporting evidence includes similarity to: 5 Proteins"; product "DNA polymerase epsilon catalytic subunit 1, transcript variant X2"; transcript_biotype "mRNA"; exon_number "36";
NW_027332214.1	Gnomon	exon	3378157	3378313	.	+	.	gene_id "PolE1"; transcript_id "XM_073073657.1"; db_xref "GeneID:140742695"; db_xref "GenBank:XM_073073657.1"; experiment "COORDINATES: polyA evidence [ECO:0006239]"; gene "PolE1"; model_evidence "Supporting evidence includes similarity to: 5 Proteins"; product "DNA polymerase epsilon catalytic subunit 1, transcript variant X2"; transcript_biotype "mRNA"; exon_number "37";
NW_027332214.1	Gnomon	exon	3378837	3379002	.	+	.	gene_id "PolE1"; transcript_id "XM_073073657.1"; db_xref "GeneID:140742695"; db_xref "GenBank:XM_073073657.1"; experiment "COORDINATES: polyA evidence [ECO:0006239]"; gene "PolE1"; model_evidence "Supporting evidence includes similarity to: 5 Proteins"; product "DNA polymerase epsilon catalytic subunit 1, transcript variant X2"; transcript_biotype "mRNA"; exon_number "38";
NW_027332214.1	Gnomon	exon	3379319	3379497	.	+	.	gene_id "PolE1"; transcript_id "XM_073073657.1"; db_xref "GeneID:140742695"; db_xref "GenBank:XM_073073657.1"; experiment "COORDINATES: polyA evidence [ECO:0006239]"; gene "PolE1"; model_evidence "Supporting evidence includes similarity to: 5 Proteins"; product "DNA polymerase epsilon catalytic subunit 1, transcript variant X2"; transcript_biotype "mRNA"; exon_number "39";
NW_027332214.1	Gnomon	exon	3380114	3380246	.	+	.	gene_id "PolE1"; transcript_id "XM_073073657.1"; db_xref "GeneID:140742695"; db_xref "GenBank:XM_073073657.1"; experiment "COORDINATES: polyA evidence [ECO:0006239]"; gene "PolE1"; model_evidence "Supporting evidence includes similarity to: 5 Proteins"; product "DNA polymerase epsilon catalytic subunit 1, transcript variant X2"; transcript_biotype "mRNA"; exon_number "40";
NW_027332214.1	Gnomon	exon	3380491	3380704	.	+	.	gene_id "PolE1"; transcript_id "XM_073073657.1"; db_xref "GeneID:140742695"; db_xref "GenBank:XM_073073657.1"; experiment "COORDINATES: polyA evidence [ECO:0006239]"; gene "PolE1"; model_evidence "Supporting evidence includes similarity to: 5 Proteins"; product "DNA polymerase epsilon catalytic subunit 1, transcript variant X2"; transcript_biotype "mRNA"; exon_number "41";
NW_027332214.1	Gnomon	CDS	3358642	3358730	.	+	0	gene_id "PolE1"; transcript_id "XM_073073657.1"; db_xref "GeneID:140742695"; db_xref "GenBank:XP_072929758.1"; gbkey "CDS"; gene "PolE1"; product "DNA polymerase epsilon catalytic subunit 1 isoform X2"; protein_id "XP_072929758.1"; exon_number "1";
NW_027332214.1	Gnomon	CDS	3358810	3358933	.	+	1	gene_id "PolE1"; transcript_id "XM_073073657.1"; db_xref "GeneID:140742695"; db_xref "GenBank:XP_072929758.1"; gbkey "CDS"; gene "PolE1"; product "DNA polymerase epsilon catalytic subunit 1 isoform X2"; protein_id "XP_072929758.1"; exon_number "2";
NW_027332214.1	Gnomon	CDS	3359328	3359546	.	+	0	gene_id "PolE1"; transcript_id "XM_073073657.1"; db_xref "GeneID:140742695"; db_xref "GenBank:XP_072929758.1"; gbkey "CDS"; gene "PolE1"; product "DNA polymerase epsilon catalytic subunit 1 isoform X2"; protein_id "XP_072929758.1"; exon_number "3";
NW_027332214.1	Gnomon	CDS	3359896	3360125	.	+	0	gene_id "PolE1"; transcript_id "XM_073073657.1"; db_xref "GeneID:140742695"; db_xref "GenBank:XP_072929758.1"; gbkey "CDS"; gene "PolE1"; product "DNA polymerase epsilon catalytic subunit 1 isoform X2"; protein_id "XP_072929758.1"; exon_number "4";
NW_027332214.1	Gnomon	CDS	3360585	3360905	.	+	1	gene_id "PolE1"; transcript_id "XM_073073657.1"; db_xref "GeneID:140742695"; db_xref "GenBank:XP_072929758.1"; gbkey "CDS"; gene "PolE1"; product "DNA polymerase epsilon catalytic subunit 1 isoform X2"; protein_id "XP_072929758.1"; exon_number "5";
NW_027332214.1	Gnomon	CDS	3361135	3361235	.	+	1	gene_id "PolE1"; transcript_id "XM_073073657.1"; db_xref "GeneID:140742695"; db_xref "GenBank:XP_072929758.1"; gbkey "CDS"; gene "PolE1"; product "DNA polymerase epsilon catalytic subunit 1 isoform X2"; protein_id "XP_072929758.1"; exon_number "6";
NW_027332214.1	Gnomon	CDS	3361316	3361457	.	+	2	gene_id "PolE1"; transcript_id "XM_073073657.1"; db_xref "GeneID:140742695"; db_xref "GenBank:XP_072929758.1"; gbkey "CDS"; gene "PolE1"; product "DNA polymerase epsilon catalytic subunit 1 isoform X2"; protein_id "XP_072929758.1"; exon_number "7";
NW_027332214.1	Gnomon	CDS	3361712	3361844	.	+	1	gene_id "PolE1"; transcript_id "XM_073073657.1"; db_xref "GeneID:140742695"; db_xref "GenBank:XP_072929758.1"; gbkey "CDS"; gene "PolE1"; product "DNA polymerase epsilon catalytic subunit 1 isoform X2"; protein_id "XP_072929758.1"; exon_number "8";
NW_027332214.1	Gnomon	CDS	3362076	3362189	.	+	0	gene_id "PolE1"; transcript_id "XM_073073657.1"; db_xref "GeneID:140742695"; db_xref "GenBank:XP_072929758.1"; gbkey "CDS"; gene "PolE1"; product "DNA polymerase epsilon catalytic subunit 1 isoform X2"; protein_id "XP_072929758.1"; exon_number "9";
NW_027332214.1	Gnomon	CDS	3362485	3362659	.	+	0	gene_id "PolE1"; transcript_id "XM_073073657.1"; db_xref "GeneID:140742695"; db_xref "GenBank:XP_072929758.1"; gbkey "CDS"; gene "PolE1"; product "DNA polymerase epsilon catalytic subunit 1 isoform X2"; protein_id "XP_072929758.1"; exon_number "10";
NW_027332214.1	Gnomon	CDS	3362978	3363245	.	+	2	gene_id "PolE1"; transcript_id "XM_073073657.1"; db_xref "GeneID:140742695"; db_xref "GenBank:XP_072929758.1"; gbkey "CDS"; gene "PolE1"; product "DNA polymerase epsilon catalytic subunit 1 isoform X2"; protein_id "XP_072929758.1"; exon_number "11";
NW_027332214.1	Gnomon	CDS	3363715	3363824	.	+	1	gene_id "PolE1"; transcript_id "XM_073073657.1"; db_xref "GeneID:140742695"; db_xref "GenBank:XP_072929758.1"; gbkey "CDS"; gene "PolE1"; product "DNA polymerase epsilon catalytic subunit 1 isoform X2"; protein_id "XP_072929758.1"; exon_number "12";
NW_027332214.1	Gnomon	CDS	3364553	3364671	.	+	2	gene_id "PolE1"; transcript_id "XM_073073657.1"; db_xref "GeneID:140742695"; db_xref "GenBank:XP_072929758.1"; gbkey "CDS"; gene "PolE1"; product "DNA polymerase epsilon catalytic subunit 1 isoform X2"; protein_id "XP_072929758.1"; exon_number "13";
NW_027332214.1	Gnomon	CDS	3364891	3365030	.	+	0	gene_id "PolE1"; transcript_id "XM_073073657.1"; db_xref "GeneID:140742695"; db_xref "GenBank:XP_072929758.1"; gbkey "CDS"; gene "PolE1"; product "DNA polymerase epsilon catalytic subunit 1 isoform X2"; protein_id "XP_072929758.1"; exon_number "14";
NW_027332214.1	Gnomon	CDS	3365370	3365552	.	+	1	gene_id "PolE1"; transcript_id "XM_073073657.1"; db_xref "GeneID:140742695"; db_xref "GenBank:XP_072929758.1"; gbkey "CDS"; gene "PolE1"; product "DNA polymerase epsilon catalytic subunit 1 isoform X2"; protein_id "XP_072929758.1"; exon_number "15";
NW_027332214.1	Gnomon	CDS	3366065	3366183	.	+	1	gene_id "PolE1"; transcript_id "XM_073073657.1"; db_xref "GeneID:140742695"; db_xref "GenBank:XP_072929758.1"; gbkey "CDS"; gene "PolE1"; product "DNA polymerase epsilon catalytic subunit 1 isoform X2"; protein_id "XP_072929758.1"; exon_number "16";
NW_027332214.1	Gnomon	CDS	3366360	3366478	.	+	2	gene_id "PolE1"; transcript_id "XM_073073657.1"; db_xref "GeneID:140742695"; db_xref "GenBank:XP_072929758.1"; gbkey "CDS"; gene "PolE1"; product "DNA polymerase epsilon catalytic subunit 1 isoform X2"; protein_id "XP_072929758.1"; exon_number "17";
NW_027332214.1	Gnomon	CDS	3367521	3367722	.	+	0	gene_id "PolE1"; transcript_id "XM_073073657.1"; db_xref "GeneID:140742695"; db_xref "GenBank:XP_072929758.1"; gbkey "CDS"; gene "PolE1"; product "DNA polymerase epsilon catalytic subunit 1 isoform X2"; protein_id "XP_072929758.1"; exon_number "18";
NW_027332214.1	Gnomon	CDS	3367954	3368275	.	+	2	gene_id "PolE1"; transcript_id "XM_073073657.1"; db_xref "GeneID:140742695"; db_xref "GenBank:XP_072929758.1"; gbkey "CDS"; gene "PolE1"; product "DNA polymerase epsilon catalytic subunit 1 isoform X2"; protein_id "XP_072929758.1"; exon_number "19";
NW_027332214.1	Gnomon	CDS	3369097	3369328	.	+	1	gene_id "PolE1"; transcript_id "XM_073073657.1"; db_xref "GeneID:140742695"; db_xref "GenBank:XP_072929758.1"; gbkey "CDS"; gene "PolE1"; product "DNA polymerase epsilon catalytic subunit 1 isoform X2"; protein_id "XP_072929758.1"; exon_number "20";
NW_027332214.1	Gnomon	CDS	3369615	3369791	.	+	0	gene_id "PolE1"; transcript_id "XM_073073657.1"; db_xref "GeneID:140742695"; db_xref "GenBank:XP_072929758.1"; gbkey "CDS"; gene "PolE1"; product "DNA polymerase epsilon catalytic subunit 1 isoform X2"; protein_id "XP_072929758.1"; exon_number "21";
NW_027332214.1	Gnomon	CDS	3369873	3370037	.	+	0	gene_id "PolE1"; transcript_id "XM_073073657.1"; db_xref "GeneID:140742695"; db_xref "GenBank:XP_072929758.1"; gbkey "CDS"; gene "PolE1"; product "DNA polymerase epsilon catalytic subunit 1 isoform X2"; protein_id "XP_072929758.1"; exon_number "22";
NW_027332214.1	Gnomon	CDS	3370200	3370287	.	+	0	gene_id "PolE1"; transcript_id "XM_073073657.1"; db_xref "GeneID:140742695"; db_xref "GenBank:XP_072929758.1"; gbkey "CDS"; gene "PolE1"; product "DNA polymerase epsilon catalytic subunit 1 isoform X2"; protein_id "XP_072929758.1"; exon_number "23";
NW_027332214.1	Gnomon	CDS	3370467	3370585	.	+	2	gene_id "PolE1"; transcript_id "XM_073073657.1"; db_xref "GeneID:140742695"; db_xref "GenBank:XP_072929758.1"; gbkey "CDS"; gene "PolE1"; product "DNA polymerase epsilon catalytic subunit 1 isoform X2"; protein_id "XP_072929758.1"; exon_number "24";
NW_027332214.1	Gnomon	CDS	3371021	3371253	.	+	0	gene_id "PolE1"; transcript_id "XM_073073657.1"; db_xref "GeneID:140742695"; db_xref "GenBank:XP_072929758.1"; gbkey "CDS"; gene "PolE1"; product "DNA polymerase epsilon catalytic subunit 1 isoform X2"; protein_id "XP_072929758.1"; exon_number "25";
NW_027332214.1	Gnomon	CDS	3371925	3372050	.	+	1	gene_id "PolE1"; transcript_id "XM_073073657.1"; db_xref "GeneID:140742695"; db_xref "GenBank:XP_072929758.1"; gbkey "CDS"; gene "PolE1"; product "DNA polymerase epsilon catalytic subunit 1 isoform X2"; protein_id "XP_072929758.1"; exon_number "26";
NW_027332214.1	Gnomon	CDS	3372266	3372359	.	+	1	gene_id "PolE1"; transcript_id "XM_073073657.1"; db_xref "GeneID:140742695"; db_xref "GenBank:XP_072929758.1"; gbkey "CDS"; gene "PolE1"; product "DNA polymerase epsilon catalytic subunit 1 isoform X2"; protein_id "XP_072929758.1"; exon_number "27";
NW_027332214.1	Gnomon	CDS	3372646	3372827	.	+	0	gene_id "PolE1"; transcript_id "XM_073073657.1"; db_xref "GeneID:140742695"; db_xref "GenBank:XP_072929758.1"; gbkey "CDS"; gene "PolE1"; product "DNA polymerase epsilon catalytic subunit 1 isoform X2"; protein_id "XP_072929758.1"; exon_number "28";
NW_027332214.1	Gnomon	CDS	3373041	3373237	.	+	1	gene_id "PolE1"; transcript_id "XM_073073657.1"; db_xref "GeneID:140742695"; db_xref "GenBank:XP_072929758.1"; gbkey "CDS"; gene "PolE1"; product "DNA polymerase epsilon catalytic subunit 1 isoform X2"; protein_id "XP_072929758.1"; exon_number "29";
NW_027332214.1	Gnomon	CDS	3373560	3373710	.	+	2	gene_id "PolE1"; transcript_id "XM_073073657.1"; db_xref "GeneID:140742695"; db_xref "GenBank:XP_072929758.1"; gbkey "CDS"; gene "PolE1"; product "DNA polymerase epsilon catalytic subunit 1 isoform X2"; protein_id "XP_072929758.1"; exon_number "30";
NW_027332214.1	Gnomon	CDS	3373997	3374152	.	+	1	gene_id "PolE1"; transcript_id "XM_073073657.1"; db_xref "GeneID:140742695"; db_xref "GenBank:XP_072929758.1"; gbkey "CDS"; gene "PolE1"; product "DNA polymerase epsilon catalytic subunit 1 isoform X2"; protein_id "XP_072929758.1"; exon_number "31";
NW_027332214.1	Gnomon	CDS	3374912	3375117	.	+	1	gene_id "PolE1"; transcript_id "XM_073073657.1"; db_xref "GeneID:140742695"; db_xref "GenBank:XP_072929758.1"; gbkey "CDS"; gene "PolE1"; product "DNA polymerase epsilon catalytic subunit 1 isoform X2"; protein_id "XP_072929758.1"; exon_number "32";
NW_027332214.1	Gnomon	CDS	3375866	3376010	.	+	2	gene_id "PolE1"; transcript_id "XM_073073657.1"; db_xref "GeneID:140742695"; db_xref "GenBank:XP_072929758.1"; gbkey "CDS"; gene "PolE1"; product "DNA polymerase epsilon catalytic subunit 1 isoform X2"; protein_id "XP_072929758.1"; exon_number "33";
NW_027332214.1	Gnomon	CDS	3376288	3376472	.	+	1	gene_id "PolE1"; transcript_id "XM_073073657.1"; db_xref "GeneID:140742695"; db_xref "GenBank:XP_072929758.1"; gbkey "CDS"; gene "PolE1"; product "DNA polymerase epsilon catalytic subunit 1 isoform X2"; protein_id "XP_072929758.1"; exon_number "34";
NW_027332214.1	Gnomon	CDS	3376911	3377035	.	+	2	gene_id "PolE1"; transcript_id "XM_073073657.1"; db_xref "GeneID:140742695"; db_xref "GenBank:XP_072929758.1"; gbkey "CDS"; gene "PolE1"; product "DNA polymerase epsilon catalytic subunit 1 isoform X2"; protein_id "XP_072929758.1"; exon_number "35";
NW_027332214.1	Gnomon	CDS	3377223	3377301	.	+	0	gene_id "PolE1"; transcript_id "XM_073073657.1"; db_xref "GeneID:140742695"; db_xref "GenBank:XP_072929758.1"; gbkey "CDS"; gene "PolE1"; product "DNA polymerase epsilon catalytic subunit 1 isoform X2"; protein_id "XP_072929758.1"; exon_number "36";
NW_027332214.1	Gnomon	CDS	3378157	3378313	.	+	2	gene_id "PolE1"; transcript_id "XM_073073657.1"; db_xref "GeneID:140742695"; db_xref "GenBank:XP_072929758.1"; gbkey "CDS"; gene "PolE1"; product "DNA polymerase epsilon catalytic subunit 1 isoform X2"; protein_id "XP_072929758.1"; exon_number "37";
NW_027332214.1	Gnomon	CDS	3378837	3379002	.	+	1	gene_id "PolE1"; transcript_id "XM_073073657.1"; db_xref "GeneID:140742695"; db_xref "GenBank:XP_072929758.1"; gbkey "CDS"; gene "PolE1"; product "DNA polymerase epsilon catalytic subunit 1 isoform X2"; protein_id "XP_072929758.1"; exon_number "38";
NW_027332214.1	Gnomon	CDS	3379319	3379497	.	+	0	gene_id "PolE1"; transcript_id "XM_073073657.1"; db_xref "GeneID:140742695"; db_xref "GenBank:XP_072929758.1"; gbkey "CDS"; gene "PolE1"; product "DNA polymerase epsilon catalytic subunit 1 isoform X2"; protein_id "XP_072929758.1"; exon_number "39";
NW_027332214.1	Gnomon	CDS	3380114	3380246	.	+	1	gene_id "PolE1"; transcript_id "XM_073073657.1"; db_xref "GeneID:140742695"; db_xref "GenBank:XP_072929758.1"; gbkey "CDS"; gene "PolE1"; product "DNA polymerase epsilon catalytic subunit 1 isoform X2"; protein_id "XP_072929758.1"; exon_number "40";
NW_027332214.1	Gnomon	CDS	3380491	3380655	.	+	0	gene_id "PolE1"; transcript_id "XM_073073657.1"; db_xref "GeneID:140742695"; db_xref "GenBank:XP_072929758.1"; gbkey "CDS"; gene "PolE1"; product "DNA polymerase epsilon catalytic subunit 1 isoform X2"; protein_id "XP_072929758.1"; exon_number "41";
NW_027332214.1	Gnomon	start_codon	3358642	3358644	.	+	0	gene_id "PolE1"; transcript_id "XM_073073657.1"; db_xref "GeneID:140742695"; db_xref "GenBank:XP_072929758.1"; gbkey "CDS"; gene "PolE1"; product "DNA polymerase epsilon catalytic subunit 1 isoform X2"; protein_id "XP_072929758.1"; exon_number "1";
NW_027332214.1	Gnomon	stop_codon	3380656	3380658	.	+	0	gene_id "PolE1"; transcript_id "XM_073073657.1"; db_xref "GeneID:140742695"; db_xref "GenBank:XP_072929758.1"; gbkey "CDS"; gene "PolE1"; product "DNA polymerase epsilon catalytic subunit 1 isoform X2"; protein_id "XP_072929758.1"; exon_number "41";
NW_027332214.1	Gnomon	gene	3380693	3382358	.	-	.	gene_id "Sec13"; transcript_id ""; db_xref "GeneID:140742696"; description "nuclear pore and COPII coat complex component secretory 13"; gbkey "Gene"; gene "Sec13"; gene_biotype "protein_coding";
NW_027332214.1	Gnomon	transcript	3380693	3382358	.	-	.	gene_id "Sec13"; transcript_id "XM_073073659.1"; db_xref "GeneID:140742696"; db_xref "GenBank:XM_073073659.1"; experiment "COORDINATES: polyA evidence [ECO:0006239]"; gbkey "mRNA"; gene "Sec13"; model_evidence "Supporting evidence includes similarity to: 30 Proteins"; product "nuclear pore and COPII coat complex component secretory 13"; transcript_biotype "mRNA";
NW_027332214.1	Gnomon	exon	3381680	3382358	.	-	.	gene_id "Sec13"; transcript_id "XM_073073659.1"; db_xref "GeneID:140742696"; db_xref "GenBank:XM_073073659.1"; experiment "COORDINATES: polyA evidence [ECO:0006239]"; gene "Sec13"; model_evidence "Supporting evidence includes similarity to: 30 Proteins"; product "nuclear pore and COPII coat complex component secretory 13"; transcript_biotype "mRNA"; exon_number "1";
NW_027332214.1	Gnomon	exon	3380693	3381432	.	-	.	gene_id "Sec13"; transcript_id "XM_073073659.1"; db_xref "GeneID:140742696"; db_xref "GenBank:XM_073073659.1"; experiment "COORDINATES: polyA evidence [ECO:0006239]"; gene "Sec13"; model_evidence "Supporting evidence includes similarity to: 30 Proteins"; product "nuclear pore and COPII coat complex component secretory 13"; transcript_biotype "mRNA"; exon_number "2";
NW_027332214.1	Gnomon	CDS	3381680	3382246	.	-	0	gene_id "Sec13"; transcript_id "XM_073073659.1"; db_xref "GeneID:140742696"; db_xref "GenBank:XP_072929760.1"; gbkey "CDS"; gene "Sec13"; product "protein SEC13 homolog"; protein_id "XP_072929760.1"; exon_number "1";
NW_027332214.1	Gnomon	CDS	3381061	3381432	.	-	0	gene_id "Sec13"; transcript_id "XM_073073659.1"; db_xref "GeneID:140742696"; db_xref "GenBank:XP_072929760.1"; gbkey "CDS"; gene "Sec13"; product "protein SEC13 homolog"; protein_id "XP_072929760.1"; exon_number "2";
NW_027332214.1	Gnomon	start_codon	3382244	3382246	.	-	0	gene_id "Sec13"; transcript_id "XM_073073659.1"; db_xref "GeneID:140742696"; db_xref "GenBank:XP_072929760.1"; gbkey "CDS"; gene "Sec13"; product "protein SEC13 homolog"; protein_id "XP_072929760.1"; exon_number "1";
NW_027332214.1	Gnomon	stop_codon	3381058	3381060	.	-	0	gene_id "Sec13"; transcript_id "XM_073073659.1"; db_xref "GeneID:140742696"; db_xref "GenBank:XP_072929760.1"; gbkey "CDS"; gene "Sec13"; product "protein SEC13 homolog"; protein_id "XP_072929760.1"; exon_number "2";
NW_027332214.1	Gnomon	gene	3382597	3384212	.	+	.	gene_id "LOC140742697"; transcript_id ""; db_xref "GeneID:140742697"; description "uncharacterized LOC140742697"; gbkey "Gene"; gene "LOC140742697"; gene_biotype "protein_coding";
NW_027332214.1	Gnomon	transcript	3382597	3384212	.	+	.	gene_id "LOC140742697"; transcript_id "XM_073073660.1"; db_xref "GeneID:140742697"; db_xref "GenBank:XM_073073660.1"; experiment "COORDINATES: polyA evidence [ECO:0006239]"; gbkey "mRNA"; gene "LOC140742697"; model_evidence "Supporting evidence includes similarity to: 4 Proteins"; product "uncharacterized protein"; transcript_biotype "mRNA";
NW_027332214.1	Gnomon	exon	3382597	3382784	.	+	.	gene_id "LOC140742697"; transcript_id "XM_073073660.1"; db_xref "GeneID:140742697"; db_xref "GenBank:XM_073073660.1"; experiment "COORDINATES: polyA evidence [ECO:0006239]"; gene "LOC140742697"; model_evidence "Supporting evidence includes similarity to: 4 Proteins"; product "uncharacterized protein"; transcript_biotype "mRNA"; exon_number "1";
NW_027332214.1	Gnomon	exon	3382863	3382922	.	+	.	gene_id "LOC140742697"; transcript_id "XM_073073660.1"; db_xref "GeneID:140742697"; db_xref "GenBank:XM_073073660.1"; experiment "COORDINATES: polyA evidence [ECO:0006239]"; gene "LOC140742697"; model_evidence "Supporting evidence includes similarity to: 4 Proteins"; product "uncharacterized protein"; transcript_biotype "mRNA"; exon_number "2";
NW_027332214.1	Gnomon	exon	3382996	3383169	.	+	.	gene_id "LOC140742697"; transcript_id "XM_073073660.1"; db_xref "GeneID:140742697"; db_xref "GenBank:XM_073073660.1"; experiment "COORDINATES: polyA evidence [ECO:0006239]"; gene "LOC140742697"; model_evidence "Supporting evidence includes similarity to: 4 Proteins"; product "uncharacterized protein"; transcript_biotype "mRNA"; exon_number "3";
NW_027332214.1	Gnomon	exon	3383400	3383543	.	+	.	gene_id "LOC140742697"; transcript_id "XM_073073660.1"; db_xref "GeneID:140742697"; db_xref "GenBank:XM_073073660.1"; experiment "COORDINATES: polyA evidence [ECO:0006239]"; gene "LOC140742697"; model_evidence "Supporting evidence includes similarity to: 4 Proteins"; product "uncharacterized protein"; transcript_biotype "mRNA"; exon_number "4";
NW_027332214.1	Gnomon	exon	3383688	3384212	.	+	.	gene_id "LOC140742697"; transcript_id "XM_073073660.1"; db_xref "GeneID:140742697"; db_xref "GenBank:XM_073073660.1"; experiment "COORDINATES: polyA evidence [ECO:0006239]"; gene "LOC140742697"; model_evidence "Supporting evidence includes similarity to: 4 Proteins"; product "uncharacterized protein"; transcript_biotype "mRNA"; exon_number "5";
NW_027332214.1	Gnomon	CDS	3382713	3382784	.	+	0	gene_id "LOC140742697"; transcript_id "XM_073073660.1"; db_xref "GeneID:140742697"; db_xref "GenBank:XP_072929761.1"; gbkey "CDS"; gene "LOC140742697"; product "uncharacterized protein"; protein_id "XP_072929761.1"; exon_number "1";
NW_027332214.1	Gnomon	CDS	3382863	3382922	.	+	0	gene_id "LOC140742697"; transcript_id "XM_073073660.1"; db_xref "GeneID:140742697"; db_xref "GenBank:XP_072929761.1"; gbkey "CDS"; gene "LOC140742697"; product "uncharacterized protein"; protein_id "XP_072929761.1"; exon_number "2";
NW_027332214.1	Gnomon	CDS	3382996	3383169	.	+	0	gene_id "LOC140742697"; transcript_id "XM_073073660.1"; db_xref "GeneID:140742697"; db_xref "GenBank:XP_072929761.1"; gbkey "CDS"; gene "LOC140742697"; product "uncharacterized protein"; protein_id "XP_072929761.1"; exon_number "3";
NW_027332214.1	Gnomon	CDS	3383400	3383543	.	+	0	gene_id "LOC140742697"; transcript_id "XM_073073660.1"; db_xref "GeneID:140742697"; db_xref "GenBank:XP_072929761.1"; gbkey "CDS"; gene "LOC140742697"; product "uncharacterized protein"; protein_id "XP_072929761.1"; exon_number "4";
NW_027332214.1	Gnomon	CDS	3383688	3384047	.	+	0	gene_id "LOC140742697"; transcript_id "XM_073073660.1"; db_xref "GeneID:140742697"; db_xref "GenBank:XP_072929761.1"; gbkey "CDS"; gene "LOC140742697"; product "uncharacterized protein"; protein_id "XP_072929761.1"; exon_number "5";
NW_027332214.1	Gnomon	start_codon	3382713	3382715	.	+	0	gene_id "LOC140742697"; transcript_id "XM_073073660.1"; db_xref "GeneID:140742697"; db_xref "GenBank:XP_072929761.1"; gbkey "CDS"; gene "LOC140742697"; product "uncharacterized protein"; protein_id "XP_072929761.1"; exon_number "1";
NW_027332214.1	Gnomon	stop_codon	3384048	3384050	.	+	0	gene_id "LOC140742697"; transcript_id "XM_073073660.1"; db_xref "GeneID:140742697"; db_xref "GenBank:XP_072929761.1"; gbkey "CDS"; gene "LOC140742697"; product "uncharacterized protein"; protein_id "XP_072929761.1"; exon_number "5";
NW_027332214.1	Gnomon	gene	3384507	3389965	.	-	.	gene_id "Rab8"; transcript_id ""; db_xref "GeneID:140742698"; description "RAS oncogene family member Rab8"; gbkey "Gene"; gene "Rab8"; gene_biotype "protein_coding";
NW_027332214.1	Gnomon	transcript	3384507	3389965	.	-	.	gene_id "Rab8"; transcript_id "XM_073073661.1"; db_xref "GeneID:140742698"; db_xref "GenBank:XM_073073661.1"; experiment "COORDINATES: polyA evidence [ECO:0006239]"; gbkey "mRNA"; gene "Rab8"; model_evidence "Supporting evidence includes similarity to: 31 Proteins"; product "RAS oncogene family member Rab8"; transcript_biotype "mRNA";
NW_027332214.1	Gnomon	exon	3389765	3389965	.	-	.	gene_id "Rab8"; transcript_id "XM_073073661.1"; db_xref "GeneID:140742698"; db_xref "GenBank:XM_073073661.1"; experiment "COORDINATES: polyA evidence [ECO:0006239]"; gene "Rab8"; model_evidence "Supporting evidence includes similarity to: 31 Proteins"; product "RAS oncogene family member Rab8"; transcript_biotype "mRNA"; exon_number "1";
NW_027332214.1	Gnomon	exon	3389448	3389508	.	-	.	gene_id "Rab8"; transcript_id "XM_073073661.1"; db_xref "GeneID:140742698"; db_xref "GenBank:XM_073073661.1"; experiment "COORDINATES: polyA evidence [ECO:0006239]"; gene "Rab8"; model_evidence "Supporting evidence includes similarity to: 31 Proteins"; product "RAS oncogene family member Rab8"; transcript_biotype "mRNA"; exon_number "2";
NW_027332214.1	Gnomon	exon	3389169	3389373	.	-	.	gene_id "Rab8"; transcript_id "XM_073073661.1"; db_xref "GeneID:140742698"; db_xref "GenBank:XM_073073661.1"; experiment "COORDINATES: polyA evidence [ECO:0006239]"; gene "Rab8"; model_evidence "Supporting evidence includes similarity to: 31 Proteins"; product "RAS oncogene family member Rab8"; transcript_biotype "mRNA"; exon_number "3";
NW_027332214.1	Gnomon	exon	3388829	3388969	.	-	.	gene_id "Rab8"; transcript_id "XM_073073661.1"; db_xref "GeneID:140742698"; db_xref "GenBank:XM_073073661.1"; experiment "COORDINATES: polyA evidence [ECO:0006239]"; gene "Rab8"; model_evidence "Supporting evidence includes similarity to: 31 Proteins"; product "RAS oncogene family member Rab8"; transcript_biotype "mRNA"; exon_number "4";
NW_027332214.1	Gnomon	exon	3384507	3385159	.	-	.	gene_id "Rab8"; transcript_id "XM_073073661.1"; db_xref "GeneID:140742698"; db_xref "GenBank:XM_073073661.1"; experiment "COORDINATES: polyA evidence [ECO:0006239]"; gene "Rab8"; model_evidence "Supporting evidence includes similarity to: 31 Proteins"; product "RAS oncogene family member Rab8"; transcript_biotype "mRNA"; exon_number "5";
NW_027332214.1	Gnomon	CDS	3389765	3389888	.	-	0	gene_id "Rab8"; transcript_id "XM_073073661.1"; db_xref "GeneID:140742698"; db_xref "GenBank:XP_072929762.1"; gbkey "CDS"; gene "Rab8"; product "ras-related protein Rab-8A"; protein_id "XP_072929762.1"; exon_number "1";
NW_027332214.1	Gnomon	CDS	3389448	3389508	.	-	2	gene_id "Rab8"; transcript_id "XM_073073661.1"; db_xref "GeneID:140742698"; db_xref "GenBank:XP_072929762.1"; gbkey "CDS"; gene "Rab8"; product "ras-related protein Rab-8A"; protein_id "XP_072929762.1"; exon_number "2";
NW_027332214.1	Gnomon	CDS	3389169	3389373	.	-	1	gene_id "Rab8"; transcript_id "XM_073073661.1"; db_xref "GeneID:140742698"; db_xref "GenBank:XP_072929762.1"; gbkey "CDS"; gene "Rab8"; product "ras-related protein Rab-8A"; protein_id "XP_072929762.1"; exon_number "3";
NW_027332214.1	Gnomon	CDS	3388829	3388969	.	-	0	gene_id "Rab8"; transcript_id "XM_073073661.1"; db_xref "GeneID:140742698"; db_xref "GenBank:XP_072929762.1"; gbkey "CDS"; gene "Rab8"; product "ras-related protein Rab-8A"; protein_id "XP_072929762.1"; exon_number "4";
NW_027332214.1	Gnomon	CDS	3385058	3385159	.	-	0	gene_id "Rab8"; transcript_id "XM_073073661.1"; db_xref "GeneID:140742698"; db_xref "GenBank:XP_072929762.1"; gbkey "CDS"; gene "Rab8"; product "ras-related protein Rab-8A"; protein_id "XP_072929762.1"; exon_number "5";
NW_027332214.1	Gnomon	start_codon	3389886	3389888	.	-	0	gene_id "Rab8"; transcript_id "XM_073073661.1"; db_xref "GeneID:140742698"; db_xref "GenBank:XP_072929762.1"; gbkey "CDS"; gene "Rab8"; product "ras-related protein Rab-8A"; protein_id "XP_072929762.1"; exon_number "1";
NW_027332214.1	Gnomon	stop_codon	3385055	3385057	.	-	0	gene_id "Rab8"; transcript_id "XM_073073661.1"; db_xref "GeneID:140742698"; db_xref "GenBank:XP_072929762.1"; gbkey "CDS"; gene "Rab8"; product "ras-related protein Rab-8A"; protein_id "XP_072929762.1"; exon_number "5";
NW_027332214.1	Gnomon	gene	3390787	3393266	.	+	.	gene_id "Polr2G"; transcript_id ""; db_xref "GeneID:140742699"; description "DNA-directed RNA polymerase II subunit Rpb7"; gbkey "Gene"; gene "Polr2G"; gene_biotype "protein_coding";
NW_027332214.1	Gnomon	transcript	3390787	3393266	.	+	.	gene_id "Polr2G"; transcript_id "XM_073073663.1"; db_xref "GeneID:140742699"; db_xref "GenBank:XM_073073663.1"; experiment "COORDINATES: polyA evidence [ECO:0006239]"; gbkey "mRNA"; gene "Polr2G"; model_evidence "Supporting evidence includes similarity to: 1 Protein"; product "DNA-directed RNA polymerase II subunit Rpb7, transcript variant X2"; transcript_biotype "mRNA";
NW_027332214.1	Gnomon	exon	3390787	3390958	.	+	.	gene_id "Polr2G"; transcript_id "XM_073073663.1"; db_xref "GeneID:140742699"; db_xref "GenBank:XM_073073663.1"; experiment "COORDINATES: polyA evidence [ECO:0006239]"; gene "Polr2G"; model_evidence "Supporting evidence includes similarity to: 1 Protein"; product "DNA-directed RNA polymerase II subunit Rpb7, transcript variant X2"; transcript_biotype "mRNA"; exon_number "1";
NW_027332214.1	Gnomon	exon	3391040	3391145	.	+	.	gene_id "Polr2G"; transcript_id "XM_073073663.1"; db_xref "GeneID:140742699"; db_xref "GenBank:XM_073073663.1"; experiment "COORDINATES: polyA evidence [ECO:0006239]"; gene "Polr2G"; model_evidence "Supporting evidence includes similarity to: 1 Protein"; product "DNA-directed RNA polymerase II subunit Rpb7, transcript variant X2"; transcript_biotype "mRNA"; exon_number "2";
NW_027332214.1	Gnomon	exon	3391408	3391567	.	+	.	gene_id "Polr2G"; transcript_id "XM_073073663.1"; db_xref "GeneID:140742699"; db_xref "GenBank:XM_073073663.1"; experiment "COORDINATES: polyA evidence [ECO:0006239]"; gene "Polr2G"; model_evidence "Supporting evidence includes similarity to: 1 Protein"; product "DNA-directed RNA polymerase II subunit Rpb7, transcript variant X2"; transcript_biotype "mRNA"; exon_number "3";
NW_027332214.1	Gnomon	exon	3392135	3392185	.	+	.	gene_id "Polr2G"; transcript_id "XM_073073663.1"; db_xref "GeneID:140742699"; db_xref "GenBank:XM_073073663.1"; experiment "COORDINATES: polyA evidence [ECO:0006239]"; gene "Polr2G"; model_evidence "Supporting evidence includes similarity to: 1 Protein"; product "DNA-directed RNA polymerase II subunit Rpb7, transcript variant X2"; transcript_biotype "mRNA"; exon_number "4";
NW_027332214.1	Gnomon	exon	3392715	3392852	.	+	.	gene_id "Polr2G"; transcript_id "XM_073073663.1"; db_xref "GeneID:140742699"; db_xref "GenBank:XM_073073663.1"; experiment "COORDINATES: polyA evidence [ECO:0006239]"; gene "Polr2G"; model_evidence "Supporting evidence includes similarity to: 1 Protein"; product "DNA-directed RNA polymerase II subunit Rpb7, transcript variant X2"; transcript_biotype "mRNA"; exon_number "5";
NW_027332214.1	Gnomon	exon	3393146	3393266	.	+	.	gene_id "Polr2G"; transcript_id "XM_073073663.1"; db_xref "GeneID:140742699"; db_xref "GenBank:XM_073073663.1"; experiment "COORDINATES: polyA evidence [ECO:0006239]"; gene "Polr2G"; model_evidence "Supporting evidence includes similarity to: 1 Protein"; product "DNA-directed RNA polymerase II subunit Rpb7, transcript variant X2"; transcript_biotype "mRNA"; exon_number "6";
NW_027332214.1	Gnomon	CDS	3391138	3391145	.	+	0	gene_id "Polr2G"; transcript_id "XM_073073663.1"; db_xref "GeneID:140742699"; db_xref "GenBank:XP_072929764.1"; gbkey "CDS"; gene "Polr2G"; product "DNA-directed RNA polymerase II subunit RPB7 isoform X2"; protein_id "XP_072929764.1"; exon_number "2";
NW_027332214.1	Gnomon	CDS	3391408	3391567	.	+	1	gene_id "Polr2G"; transcript_id "XM_073073663.1"; db_xref "GeneID:140742699"; db_xref "GenBank:XP_072929764.1"; gbkey "CDS"; gene "Polr2G"; product "DNA-directed RNA polymerase II subunit RPB7 isoform X2"; protein_id "XP_072929764.1"; exon_number "3";
NW_027332214.1	Gnomon	CDS	3392135	3392185	.	+	0	gene_id "Polr2G"; transcript_id "XM_073073663.1"; db_xref "GeneID:140742699"; db_xref "GenBank:XP_072929764.1"; gbkey "CDS"; gene "Polr2G"; product "DNA-directed RNA polymerase II subunit RPB7 isoform X2"; protein_id "XP_072929764.1"; exon_number "4";
NW_027332214.1	Gnomon	CDS	3392715	3392852	.	+	0	gene_id "Polr2G"; transcript_id "XM_073073663.1"; db_xref "GeneID:140742699"; db_xref "GenBank:XP_072929764.1"; gbkey "CDS"; gene "Polr2G"; product "DNA-directed RNA polymerase II subunit RPB7 isoform X2"; protein_id "XP_072929764.1"; exon_number "5";
NW_027332214.1	Gnomon	CDS	3393146	3393193	.	+	0	gene_id "Polr2G"; transcript_id "XM_073073663.1"; db_xref "GeneID:140742699"; db_xref "GenBank:XP_072929764.1"; gbkey "CDS"; gene "Polr2G"; product "DNA-directed RNA polymerase II subunit RPB7 isoform X2"; protein_id "XP_072929764.1"; exon_number "6";
NW_027332214.1	Gnomon	start_codon	3391138	3391140	.	+	0	gene_id "Polr2G"; transcript_id "XM_073073663.1"; db_xref "GeneID:140742699"; db_xref "GenBank:XP_072929764.1"; gbkey "CDS"; gene "Polr2G"; product "DNA-directed RNA polymerase II subunit RPB7 isoform X2"; protein_id "XP_072929764.1"; exon_number "2";
NW_027332214.1	Gnomon	stop_codon	3393194	3393196	.	+	0	gene_id "Polr2G"; transcript_id "XM_073073663.1"; db_xref "GeneID:140742699"; db_xref "GenBank:XP_072929764.1"; gbkey "CDS"; gene "Polr2G"; product "DNA-directed RNA polymerase II subunit RPB7 isoform X2"; protein_id "XP_072929764.1"; exon_number "6";
NW_027332214.1	Gnomon	transcript	3390788	3393266	.	+	.	gene_id "Polr2G"; transcript_id "XM_073073662.1"; db_xref "GeneID:140742699"; db_xref "GenBank:XM_073073662.1"; experiment "COORDINATES: polyA evidence [ECO:0006239]"; gbkey "mRNA"; gene "Polr2G"; model_evidence "Supporting evidence includes similarity to: 10 Proteins"; product "DNA-directed RNA polymerase II subunit Rpb7, transcript variant X1"; transcript_biotype "mRNA";
NW_027332214.1	Gnomon	exon	3390788	3390958	.	+	.	gene_id "Polr2G"; transcript_id "XM_073073662.1"; db_xref "GeneID:140742699"; db_xref "GenBank:XM_073073662.1"; experiment "COORDINATES: polyA evidence [ECO:0006239]"; gene "Polr2G"; model_evidence "Supporting evidence includes similarity to: 10 Proteins"; product "DNA-directed RNA polymerase II subunit Rpb7, transcript variant X1"; transcript_biotype "mRNA"; exon_number "1";
NW_027332214.1	Gnomon	exon	3391040	3391149	.	+	.	gene_id "Polr2G"; transcript_id "XM_073073662.1"; db_xref "GeneID:140742699"; db_xref "GenBank:XM_073073662.1"; experiment "COORDINATES: polyA evidence [ECO:0006239]"; gene "Polr2G"; model_evidence "Supporting evidence includes similarity to: 10 Proteins"; product "DNA-directed RNA polymerase II subunit Rpb7, transcript variant X1"; transcript_biotype "mRNA"; exon_number "2";
NW_027332214.1	Gnomon	exon	3391408	3391567	.	+	.	gene_id "Polr2G"; transcript_id "XM_073073662.1"; db_xref "GeneID:140742699"; db_xref "GenBank:XM_073073662.1"; experiment "COORDINATES: polyA evidence [ECO:0006239]"; gene "Polr2G"; model_evidence "Supporting evidence includes similarity to: 10 Proteins"; product "DNA-directed RNA polymerase II subunit Rpb7, transcript variant X1"; transcript_biotype "mRNA"; exon_number "3";
NW_027332214.1	Gnomon	exon	3392135	3392185	.	+	.	gene_id "Polr2G"; transcript_id "XM_073073662.1"; db_xref "GeneID:140742699"; db_xref "GenBank:XM_073073662.1"; experiment "COORDINATES: polyA evidence [ECO:0006239]"; gene "Polr2G"; model_evidence "Supporting evidence includes similarity to: 10 Proteins"; product "DNA-directed RNA polymerase II subunit Rpb7, transcript variant X1"; transcript_biotype "mRNA"; exon_number "4";
NW_027332214.1	Gnomon	exon	3392715	3392852	.	+	.	gene_id "Polr2G"; transcript_id "XM_073073662.1"; db_xref "GeneID:140742699"; db_xref "GenBank:XM_073073662.1"; experiment "COORDINATES: polyA evidence [ECO:0006239]"; gene "Polr2G"; model_evidence "Supporting evidence includes similarity to: 10 Proteins"; product "DNA-directed RNA polymerase II subunit Rpb7, transcript variant X1"; transcript_biotype "mRNA"; exon_number "5";
NW_027332214.1	Gnomon	exon	3393146	3393266	.	+	.	gene_id "Polr2G"; transcript_id "XM_073073662.1"; db_xref "GeneID:140742699"; db_xref "GenBank:XM_073073662.1"; experiment "COORDINATES: polyA evidence [ECO:0006239]"; gene "Polr2G"; model_evidence "Supporting evidence includes similarity to: 10 Proteins"; product "DNA-directed RNA polymerase II subunit Rpb7, transcript variant X1"; transcript_biotype "mRNA"; exon_number "6";
NW_027332214.1	Gnomon	CDS	3390947	3390958	.	+	0	gene_id "Polr2G"; transcript_id "XM_073073662.1"; db_xref "GeneID:140742699"; db_xref "GenBank:XP_072929763.1"; gbkey "CDS"; gene "Polr2G"; product "DNA-directed RNA polymerase II subunit RPB7 isoform X1"; protein_id "XP_072929763.1"; exon_number "1";
NW_027332214.1	Gnomon	CDS	3391040	3391149	.	+	0	gene_id "Polr2G"; transcript_id "XM_073073662.1"; db_xref "GeneID:140742699"; db_xref "GenBank:XP_072929763.1"; gbkey "CDS"; gene "Polr2G"; product "DNA-directed RNA polymerase II subunit RPB7 isoform X1"; protein_id "XP_072929763.1"; exon_number "2";
NW_027332214.1	Gnomon	CDS	3391408	3391567	.	+	1	gene_id "Polr2G"; transcript_id "XM_073073662.1"; db_xref "GeneID:140742699"; db_xref "GenBank:XP_072929763.1"; gbkey "CDS"; gene "Polr2G"; product "DNA-directed RNA polymerase II subunit RPB7 isoform X1"; protein_id "XP_072929763.1"; exon_number "3";
NW_027332214.1	Gnomon	CDS	3392135	3392185	.	+	0	gene_id "Polr2G"; transcript_id "XM_073073662.1"; db_xref "GeneID:140742699"; db_xref "GenBank:XP_072929763.1"; gbkey "CDS"; gene "Polr2G"; product "DNA-directed RNA polymerase II subunit RPB7 isoform X1"; protein_id "XP_072929763.1"; exon_number "4";
NW_027332214.1	Gnomon	CDS	3392715	3392852	.	+	0	gene_id "Polr2G"; transcript_id "XM_073073662.1"; db_xref "GeneID:140742699"; db_xref "GenBank:XP_072929763.1"; gbkey "CDS"; gene "Polr2G"; product "DNA-directed RNA polymerase II subunit RPB7 isoform X1"; protein_id "XP_072929763.1"; exon_number "5";
NW_027332214.1	Gnomon	CDS	3393146	3393193	.	+	0	gene_id "Polr2G"; transcript_id "XM_073073662.1"; db_xref "GeneID:140742699"; db_xref "GenBank:XP_072929763.1"; gbkey "CDS"; gene "Polr2G"; product "DNA-directed RNA polymerase II subunit RPB7 isoform X1"; protein_id "XP_072929763.1"; exon_number "6";
NW_027332214.1	Gnomon	start_codon	3390947	3390949	.	+	0	gene_id "Polr2G"; transcript_id "XM_073073662.1"; db_xref "GeneID:140742699"; db_xref "GenBank:XP_072929763.1"; gbkey "CDS"; gene "Polr2G"; product "DNA-directed RNA polymerase II subunit RPB7 isoform X1"; protein_id "XP_072929763.1"; exon_number "1";
NW_027332214.1	Gnomon	stop_codon	3393194	3393196	.	+	0	gene_id "Polr2G"; transcript_id "XM_073073662.1"; db_xref "GeneID:140742699"; db_xref "GenBank:XP_072929763.1"; gbkey "CDS"; gene "Polr2G"; product "DNA-directed RNA polymerase II subunit RPB7 isoform X1"; protein_id "XP_072929763.1"; exon_number "6";
NW_027332214.1	Gnomon	gene	3396770	3509767	.	-	.	gene_id "Myo81F"; transcript_id ""; db_xref "GeneID:140742700"; description "unconventional myosin 81F"; gbkey "Gene"; gene "Myo81F"; gene_biotype "protein_coding";
NW_027332214.1	Gnomon	transcript	3396770	3509767	.	-	.	gene_id "Myo81F"; transcript_id "XM_073073664.1"; db_xref "GeneID:140742700"; db_xref "GenBank:XM_073073664.1"; gbkey "mRNA"; gene "Myo81F"; model_evidence "Supporting evidence includes similarity to: 5 Proteins"; product "unconventional myosin 81F"; transcript_biotype "mRNA";
NW_027332214.1	Gnomon	exon	3509478	3509767	.	-	.	gene_id "Myo81F"; transcript_id "XM_073073664.1"; db_xref "GeneID:140742700"; db_xref "GenBank:XM_073073664.1"; gene "Myo81F"; model_evidence "Supporting evidence includes similarity to: 5 Proteins"; product "unconventional myosin 81F"; transcript_biotype "mRNA"; exon_number "1";
NW_027332214.1	Gnomon	exon	3471581	3471638	.	-	.	gene_id "Myo81F"; transcript_id "XM_073073664.1"; db_xref "GeneID:140742700"; db_xref "GenBank:XM_073073664.1"; gene "Myo81F"; model_evidence "Supporting evidence includes similarity to: 5 Proteins"; product "unconventional myosin 81F"; transcript_biotype "mRNA"; exon_number "2";
NW_027332214.1	Gnomon	exon	3420309	3420433	.	-	.	gene_id "Myo81F"; transcript_id "XM_073073664.1"; db_xref "GeneID:140742700"; db_xref "GenBank:XM_073073664.1"; gene "Myo81F"; model_evidence "Supporting evidence includes similarity to: 5 Proteins"; product "unconventional myosin 81F"; transcript_biotype "mRNA"; exon_number "3";
NW_027332214.1	Gnomon	exon	3419918	3419980	.	-	.	gene_id "Myo81F"; transcript_id "XM_073073664.1"; db_xref "GeneID:140742700"; db_xref "GenBank:XM_073073664.1"; gene "Myo81F"; model_evidence "Supporting evidence includes similarity to: 5 Proteins"; product "unconventional myosin 81F"; transcript_biotype "mRNA"; exon_number "4";
NW_027332214.1	Gnomon	exon	3418808	3418897	.	-	.	gene_id "Myo81F"; transcript_id "XM_073073664.1"; db_xref "GeneID:140742700"; db_xref "GenBank:XM_073073664.1"; gene "Myo81F"; model_evidence "Supporting evidence includes similarity to: 5 Proteins"; product "unconventional myosin 81F"; transcript_biotype "mRNA"; exon_number "5";
NW_027332214.1	Gnomon	exon	3418208	3418367	.	-	.	gene_id "Myo81F"; transcript_id "XM_073073664.1"; db_xref "GeneID:140742700"; db_xref "GenBank:XM_073073664.1"; gene "Myo81F"; model_evidence "Supporting evidence includes similarity to: 5 Proteins"; product "unconventional myosin 81F"; transcript_biotype "mRNA"; exon_number "6";
NW_027332214.1	Gnomon	exon	3417061	3417251	.	-	.	gene_id "Myo81F"; transcript_id "XM_073073664.1"; db_xref "GeneID:140742700"; db_xref "GenBank:XM_073073664.1"; gene "Myo81F"; model_evidence "Supporting evidence includes similarity to: 5 Proteins"; product "unconventional myosin 81F"; transcript_biotype "mRNA"; exon_number "7";
NW_027332214.1	Gnomon	exon	3416490	3416711	.	-	.	gene_id "Myo81F"; transcript_id "XM_073073664.1"; db_xref "GeneID:140742700"; db_xref "GenBank:XM_073073664.1"; gene "Myo81F"; model_evidence "Supporting evidence includes similarity to: 5 Proteins"; product "unconventional myosin 81F"; transcript_biotype "mRNA"; exon_number "8";
NW_027332214.1	Gnomon	exon	3415959	3416123	.	-	.	gene_id "Myo81F"; transcript_id "XM_073073664.1"; db_xref "GeneID:140742700"; db_xref "GenBank:XM_073073664.1"; gene "Myo81F"; model_evidence "Supporting evidence includes similarity to: 5 Proteins"; product "unconventional myosin 81F"; transcript_biotype "mRNA"; exon_number "9";
NW_027332214.1	Gnomon	exon	3415326	3415568	.	-	.	gene_id "Myo81F"; transcript_id "XM_073073664.1"; db_xref "GeneID:140742700"; db_xref "GenBank:XM_073073664.1"; gene "Myo81F"; model_evidence "Supporting evidence includes similarity to: 5 Proteins"; product "unconventional myosin 81F"; transcript_biotype "mRNA"; exon_number "10";
NW_027332214.1	Gnomon	exon	3414984	3415109	.	-	.	gene_id "Myo81F"; transcript_id "XM_073073664.1"; db_xref "GeneID:140742700"; db_xref "GenBank:XM_073073664.1"; gene "Myo81F"; model_evidence "Supporting evidence includes similarity to: 5 Proteins"; product "unconventional myosin 81F"; transcript_biotype "mRNA"; exon_number "11";
NW_027332214.1	Gnomon	exon	3414376	3414636	.	-	.	gene_id "Myo81F"; transcript_id "XM_073073664.1"; db_xref "GeneID:140742700"; db_xref "GenBank:XM_073073664.1"; gene "Myo81F"; model_evidence "Supporting evidence includes similarity to: 5 Proteins"; product "unconventional myosin 81F"; transcript_biotype "mRNA"; exon_number "12";
NW_027332214.1	Gnomon	exon	3413866	3413999	.	-	.	gene_id "Myo81F"; transcript_id "XM_073073664.1"; db_xref "GeneID:140742700"; db_xref "GenBank:XM_073073664.1"; gene "Myo81F"; model_evidence "Supporting evidence includes similarity to: 5 Proteins"; product "unconventional myosin 81F"; transcript_biotype "mRNA"; exon_number "13";
NW_027332214.1	Gnomon	exon	3413308	3413514	.	-	.	gene_id "Myo81F"; transcript_id "XM_073073664.1"; db_xref "GeneID:140742700"; db_xref "GenBank:XM_073073664.1"; gene "Myo81F"; model_evidence "Supporting evidence includes similarity to: 5 Proteins"; product "unconventional myosin 81F"; transcript_biotype "mRNA"; exon_number "14";
NW_027332214.1	Gnomon	exon	3412832	3412973	.	-	.	gene_id "Myo81F"; transcript_id "XM_073073664.1"; db_xref "GeneID:140742700"; db_xref "GenBank:XM_073073664.1"; gene "Myo81F"; model_evidence "Supporting evidence includes similarity to: 5 Proteins"; product "unconventional myosin 81F"; transcript_biotype "mRNA"; exon_number "15";
NW_027332214.1	Gnomon	exon	3411786	3412018	.	-	.	gene_id "Myo81F"; transcript_id "XM_073073664.1"; db_xref "GeneID:140742700"; db_xref "GenBank:XM_073073664.1"; gene "Myo81F"; model_evidence "Supporting evidence includes similarity to: 5 Proteins"; product "unconventional myosin 81F"; transcript_biotype "mRNA"; exon_number "16";
NW_027332214.1	Gnomon	exon	3411092	3411323	.	-	.	gene_id "Myo81F"; transcript_id "XM_073073664.1"; db_xref "GeneID:140742700"; db_xref "GenBank:XM_073073664.1"; gene "Myo81F"; model_evidence "Supporting evidence includes similarity to: 5 Proteins"; product "unconventional myosin 81F"; transcript_biotype "mRNA"; exon_number "17";
NW_027332214.1	Gnomon	exon	3410233	3410599	.	-	.	gene_id "Myo81F"; transcript_id "XM_073073664.1"; db_xref "GeneID:140742700"; db_xref "GenBank:XM_073073664.1"; gene "Myo81F"; model_evidence "Supporting evidence includes similarity to: 5 Proteins"; product "unconventional myosin 81F"; transcript_biotype "mRNA"; exon_number "18";
NW_027332214.1	Gnomon	exon	3409769	3409934	.	-	.	gene_id "Myo81F"; transcript_id "XM_073073664.1"; db_xref "GeneID:140742700"; db_xref "GenBank:XM_073073664.1"; gene "Myo81F"; model_evidence "Supporting evidence includes similarity to: 5 Proteins"; product "unconventional myosin 81F"; transcript_biotype "mRNA"; exon_number "19";
NW_027332214.1	Gnomon	exon	3409298	3409448	.	-	.	gene_id "Myo81F"; transcript_id "XM_073073664.1"; db_xref "GeneID:140742700"; db_xref "GenBank:XM_073073664.1"; gene "Myo81F"; model_evidence "Supporting evidence includes similarity to: 5 Proteins"; product "unconventional myosin 81F"; transcript_biotype "mRNA"; exon_number "20";
NW_027332214.1	Gnomon	exon	3408485	3408644	.	-	.	gene_id "Myo81F"; transcript_id "XM_073073664.1"; db_xref "GeneID:140742700"; db_xref "GenBank:XM_073073664.1"; gene "Myo81F"; model_evidence "Supporting evidence includes similarity to: 5 Proteins"; product "unconventional myosin 81F"; transcript_biotype "mRNA"; exon_number "21";
NW_027332214.1	Gnomon	exon	3407605	3407759	.	-	.	gene_id "Myo81F"; transcript_id "XM_073073664.1"; db_xref "GeneID:140742700"; db_xref "GenBank:XM_073073664.1"; gene "Myo81F"; model_evidence "Supporting evidence includes similarity to: 5 Proteins"; product "unconventional myosin 81F"; transcript_biotype "mRNA"; exon_number "22";
NW_027332214.1	Gnomon	exon	3407166	3407294	.	-	.	gene_id "Myo81F"; transcript_id "XM_073073664.1"; db_xref "GeneID:140742700"; db_xref "GenBank:XM_073073664.1"; gene "Myo81F"; model_evidence "Supporting evidence includes similarity to: 5 Proteins"; product "unconventional myosin 81F"; transcript_biotype "mRNA"; exon_number "23";
NW_027332214.1	Gnomon	exon	3406655	3406930	.	-	.	gene_id "Myo81F"; transcript_id "XM_073073664.1"; db_xref "GeneID:140742700"; db_xref "GenBank:XM_073073664.1"; gene "Myo81F"; model_evidence "Supporting evidence includes similarity to: 5 Proteins"; product "unconventional myosin 81F"; transcript_biotype "mRNA"; exon_number "24";
NW_027332214.1	Gnomon	exon	3405829	3406064	.	-	.	gene_id "Myo81F"; transcript_id "XM_073073664.1"; db_xref "GeneID:140742700"; db_xref "GenBank:XM_073073664.1"; gene "Myo81F"; model_evidence "Supporting evidence includes similarity to: 5 Proteins"; product "unconventional myosin 81F"; transcript_biotype "mRNA"; exon_number "25";
NW_027332214.1	Gnomon	exon	3405305	3405443	.	-	.	gene_id "Myo81F"; transcript_id "XM_073073664.1"; db_xref "GeneID:140742700"; db_xref "GenBank:XM_073073664.1"; gene "Myo81F"; model_evidence "Supporting evidence includes similarity to: 5 Proteins"; product "unconventional myosin 81F"; transcript_biotype "mRNA"; exon_number "26";
NW_027332214.1	Gnomon	exon	3404703	3404879	.	-	.	gene_id "Myo81F"; transcript_id "XM_073073664.1"; db_xref "GeneID:140742700"; db_xref "GenBank:XM_073073664.1"; gene "Myo81F"; model_evidence "Supporting evidence includes similarity to: 5 Proteins"; product "unconventional myosin 81F"; transcript_biotype "mRNA"; exon_number "27";
NW_027332214.1	Gnomon	exon	3404156	3404303	.	-	.	gene_id "Myo81F"; transcript_id "XM_073073664.1"; db_xref "GeneID:140742700"; db_xref "GenBank:XM_073073664.1"; gene "Myo81F"; model_evidence "Supporting evidence includes similarity to: 5 Proteins"; product "unconventional myosin 81F"; transcript_biotype "mRNA"; exon_number "28";
NW_027332214.1	Gnomon	exon	3403583	3403754	.	-	.	gene_id "Myo81F"; transcript_id "XM_073073664.1"; db_xref "GeneID:140742700"; db_xref "GenBank:XM_073073664.1"; gene "Myo81F"; model_evidence "Supporting evidence includes similarity to: 5 Proteins"; product "unconventional myosin 81F"; transcript_biotype "mRNA"; exon_number "29";
NW_027332214.1	Gnomon	exon	3402907	3403143	.	-	.	gene_id "Myo81F"; transcript_id "XM_073073664.1"; db_xref "GeneID:140742700"; db_xref "GenBank:XM_073073664.1"; gene "Myo81F"; model_evidence "Supporting evidence includes similarity to: 5 Proteins"; product "unconventional myosin 81F"; transcript_biotype "mRNA"; exon_number "30";
NW_027332214.1	Gnomon	exon	3402467	3402635	.	-	.	gene_id "Myo81F"; transcript_id "XM_073073664.1"; db_xref "GeneID:140742700"; db_xref "GenBank:XM_073073664.1"; gene "Myo81F"; model_evidence "Supporting evidence includes similarity to: 5 Proteins"; product "unconventional myosin 81F"; transcript_biotype "mRNA"; exon_number "31";
NW_027332214.1	Gnomon	exon	3401791	3401970	.	-	.	gene_id "Myo81F"; transcript_id "XM_073073664.1"; db_xref "GeneID:140742700"; db_xref "GenBank:XM_073073664.1"; gene "Myo81F"; model_evidence "Supporting evidence includes similarity to: 5 Proteins"; product "unconventional myosin 81F"; transcript_biotype "mRNA"; exon_number "32";
NW_027332214.1	Gnomon	exon	3401186	3401371	.	-	.	gene_id "Myo81F"; transcript_id "XM_073073664.1"; db_xref "GeneID:140742700"; db_xref "GenBank:XM_073073664.1"; gene "Myo81F"; model_evidence "Supporting evidence includes similarity to: 5 Proteins"; product "unconventional myosin 81F"; transcript_biotype "mRNA"; exon_number "33";
NW_027332214.1	Gnomon	exon	3400405	3400612	.	-	.	gene_id "Myo81F"; transcript_id "XM_073073664.1"; db_xref "GeneID:140742700"; db_xref "GenBank:XM_073073664.1"; gene "Myo81F"; model_evidence "Supporting evidence includes similarity to: 5 Proteins"; product "unconventional myosin 81F"; transcript_biotype "mRNA"; exon_number "34";
NW_027332214.1	Gnomon	exon	3399980	3400112	.	-	.	gene_id "Myo81F"; transcript_id "XM_073073664.1"; db_xref "GeneID:140742700"; db_xref "GenBank:XM_073073664.1"; gene "Myo81F"; model_evidence "Supporting evidence includes similarity to: 5 Proteins"; product "unconventional myosin 81F"; transcript_biotype "mRNA"; exon_number "35";
NW_027332214.1	Gnomon	exon	3399385	3399520	.	-	.	gene_id "Myo81F"; transcript_id "XM_073073664.1"; db_xref "GeneID:140742700"; db_xref "GenBank:XM_073073664.1"; gene "Myo81F"; model_evidence "Supporting evidence includes similarity to: 5 Proteins"; product "unconventional myosin 81F"; transcript_biotype "mRNA"; exon_number "36";
NW_027332214.1	Gnomon	exon	3398726	3399031	.	-	.	gene_id "Myo81F"; transcript_id "XM_073073664.1"; db_xref "GeneID:140742700"; db_xref "GenBank:XM_073073664.1"; gene "Myo81F"; model_evidence "Supporting evidence includes similarity to: 5 Proteins"; product "unconventional myosin 81F"; transcript_biotype "mRNA"; exon_number "37";
NW_027332214.1	Gnomon	exon	3398183	3398386	.	-	.	gene_id "Myo81F"; transcript_id "XM_073073664.1"; db_xref "GeneID:140742700"; db_xref "GenBank:XM_073073664.1"; gene "Myo81F"; model_evidence "Supporting evidence includes similarity to: 5 Proteins"; product "unconventional myosin 81F"; transcript_biotype "mRNA"; exon_number "38";
NW_027332214.1	Gnomon	exon	3396770	3397539	.	-	.	gene_id "Myo81F"; transcript_id "XM_073073664.1"; db_xref "GeneID:140742700"; db_xref "GenBank:XM_073073664.1"; gene "Myo81F"; model_evidence "Supporting evidence includes similarity to: 5 Proteins"; product "unconventional myosin 81F"; transcript_biotype "mRNA"; exon_number "39";
NW_027332214.1	Gnomon	CDS	3420309	3420428	.	-	0	gene_id "Myo81F"; transcript_id "XM_073073664.1"; db_xref "GeneID:140742700"; db_xref "GenBank:XP_072929765.1"; gbkey "CDS"; gene "Myo81F"; product "uncharacterized protein Myo81F"; protein_id "XP_072929765.1"; exon_number "3";
NW_027332214.1	Gnomon	CDS	3419918	3419980	.	-	0	gene_id "Myo81F"; transcript_id "XM_073073664.1"; db_xref "GeneID:140742700"; db_xref "GenBank:XP_072929765.1"; gbkey "CDS"; gene "Myo81F"; product "uncharacterized protein Myo81F"; protein_id "XP_072929765.1"; exon_number "4";
NW_027332214.1	Gnomon	CDS	3418808	3418897	.	-	0	gene_id "Myo81F"; transcript_id "XM_073073664.1"; db_xref "GeneID:140742700"; db_xref "GenBank:XP_072929765.1"; gbkey "CDS"; gene "Myo81F"; product "uncharacterized protein Myo81F"; protein_id "XP_072929765.1"; exon_number "5";
NW_027332214.1	Gnomon	CDS	3418208	3418367	.	-	0	gene_id "Myo81F"; transcript_id "XM_073073664.1"; db_xref "GeneID:140742700"; db_xref "GenBank:XP_072929765.1"; gbkey "CDS"; gene "Myo81F"; product "uncharacterized protein Myo81F"; protein_id "XP_072929765.1"; exon_number "6";
NW_027332214.1	Gnomon	CDS	3417061	3417251	.	-	2	gene_id "Myo81F"; transcript_id "XM_073073664.1"; db_xref "GeneID:140742700"; db_xref "GenBank:XP_072929765.1"; gbkey "CDS"; gene "Myo81F"; product "uncharacterized protein Myo81F"; protein_id "XP_072929765.1"; exon_number "7";
NW_027332214.1	Gnomon	CDS	3416490	3416711	.	-	0	gene_id "Myo81F"; transcript_id "XM_073073664.1"; db_xref "GeneID:140742700"; db_xref "GenBank:XP_072929765.1"; gbkey "CDS"; gene "Myo81F"; product "uncharacterized protein Myo81F"; protein_id "XP_072929765.1"; exon_number "8";
NW_027332214.1	Gnomon	CDS	3415959	3416123	.	-	0	gene_id "Myo81F"; transcript_id "XM_073073664.1"; db_xref "GeneID:140742700"; db_xref "GenBank:XP_072929765.1"; gbkey "CDS"; gene "Myo81F"; product "uncharacterized protein Myo81F"; protein_id "XP_072929765.1"; exon_number "9";
NW_027332214.1	Gnomon	CDS	3415326	3415568	.	-	0	gene_id "Myo81F"; transcript_id "XM_073073664.1"; db_xref "GeneID:140742700"; db_xref "GenBank:XP_072929765.1"; gbkey "CDS"; gene "Myo81F"; product "uncharacterized protein Myo81F"; protein_id "XP_072929765.1"; exon_number "10";
NW_027332214.1	Gnomon	CDS	3414984	3415109	.	-	0	gene_id "Myo81F"; transcript_id "XM_073073664.1"; db_xref "GeneID:140742700"; db_xref "GenBank:XP_072929765.1"; gbkey "CDS"; gene "Myo81F"; product "uncharacterized protein Myo81F"; protein_id "XP_072929765.1"; exon_number "11";
NW_027332214.1	Gnomon	CDS	3414376	3414636	.	-	0	gene_id "Myo81F"; transcript_id "XM_073073664.1"; db_xref "GeneID:140742700"; db_xref "GenBank:XP_072929765.1"; gbkey "CDS"; gene "Myo81F"; product "uncharacterized protein Myo81F"; protein_id "XP_072929765.1"; exon_number "12";
NW_027332214.1	Gnomon	CDS	3413866	3413999	.	-	0	gene_id "Myo81F"; transcript_id "XM_073073664.1"; db_xref "GeneID:140742700"; db_xref "GenBank:XP_072929765.1"; gbkey "CDS"; gene "Myo81F"; product "uncharacterized protein Myo81F"; protein_id "XP_072929765.1"; exon_number "13";
NW_027332214.1	Gnomon	CDS	3413308	3413514	.	-	1	gene_id "Myo81F"; transcript_id "XM_073073664.1"; db_xref "GeneID:140742700"; db_xref "GenBank:XP_072929765.1"; gbkey "CDS"; gene "Myo81F"; product "uncharacterized protein Myo81F"; protein_id "XP_072929765.1"; exon_number "14";
NW_027332214.1	Gnomon	CDS	3412832	3412973	.	-	1	gene_id "Myo81F"; transcript_id "XM_073073664.1"; db_xref "GeneID:140742700"; db_xref "GenBank:XP_072929765.1"; gbkey "CDS"; gene "Myo81F"; product "uncharacterized protein Myo81F"; protein_id "XP_072929765.1"; exon_number "15";
NW_027332214.1	Gnomon	CDS	3411786	3412018	.	-	0	gene_id "Myo81F"; transcript_id "XM_073073664.1"; db_xref "GeneID:140742700"; db_xref "GenBank:XP_072929765.1"; gbkey "CDS"; gene "Myo81F"; product "uncharacterized protein Myo81F"; protein_id "XP_072929765.1"; exon_number "16";
NW_027332214.1	Gnomon	CDS	3411092	3411323	.	-	1	gene_id "Myo81F"; transcript_id "XM_073073664.1"; db_xref "GeneID:140742700"; db_xref "GenBank:XP_072929765.1"; gbkey "CDS"; gene "Myo81F"; product "uncharacterized protein Myo81F"; protein_id "XP_072929765.1"; exon_number "17";
NW_027332214.1	Gnomon	CDS	3410233	3410599	.	-	0	gene_id "Myo81F"; transcript_id "XM_073073664.1"; db_xref "GeneID:140742700"; db_xref "GenBank:XP_072929765.1"; gbkey "CDS"; gene "Myo81F"; product "uncharacterized protein Myo81F"; protein_id "XP_072929765.1"; exon_number "18";
NW_027332214.1	Gnomon	CDS	3409769	3409934	.	-	2	gene_id "Myo81F"; transcript_id "XM_073073664.1"; db_xref "GeneID:140742700"; db_xref "GenBank:XP_072929765.1"; gbkey "CDS"; gene "Myo81F"; product "uncharacterized protein Myo81F"; protein_id "XP_072929765.1"; exon_number "19";
NW_027332214.1	Gnomon	CDS	3409298	3409448	.	-	1	gene_id "Myo81F"; transcript_id "XM_073073664.1"; db_xref "GeneID:140742700"; db_xref "GenBank:XP_072929765.1"; gbkey "CDS"; gene "Myo81F"; product "uncharacterized protein Myo81F"; protein_id "XP_072929765.1"; exon_number "20";
NW_027332214.1	Gnomon	CDS	3408485	3408644	.	-	0	gene_id "Myo81F"; transcript_id "XM_073073664.1"; db_xref "GeneID:140742700"; db_xref "GenBank:XP_072929765.1"; gbkey "CDS"; gene "Myo81F"; product "uncharacterized protein Myo81F"; protein_id "XP_072929765.1"; exon_number "21";
NW_027332214.1	Gnomon	CDS	3407605	3407759	.	-	2	gene_id "Myo81F"; transcript_id "XM_073073664.1"; db_xref "GeneID:140742700"; db_xref "GenBank:XP_072929765.1"; gbkey "CDS"; gene "Myo81F"; product "uncharacterized protein Myo81F"; protein_id "XP_072929765.1"; exon_number "22";
NW_027332214.1	Gnomon	CDS	3407166	3407294	.	-	0	gene_id "Myo81F"; transcript_id "XM_073073664.1"; db_xref "GeneID:140742700"; db_xref "GenBank:XP_072929765.1"; gbkey "CDS"; gene "Myo81F"; product "uncharacterized protein Myo81F"; protein_id "XP_072929765.1"; exon_number "23";
NW_027332214.1	Gnomon	CDS	3406655	3406930	.	-	0	gene_id "Myo81F"; transcript_id "XM_073073664.1"; db_xref "GeneID:140742700"; db_xref "GenBank:XP_072929765.1"; gbkey "CDS"; gene "Myo81F"; product "uncharacterized protein Myo81F"; protein_id "XP_072929765.1"; exon_number "24";
NW_027332214.1	Gnomon	CDS	3405829	3406064	.	-	0	gene_id "Myo81F"; transcript_id "XM_073073664.1"; db_xref "GeneID:140742700"; db_xref "GenBank:XP_072929765.1"; gbkey "CDS"; gene "Myo81F"; product "uncharacterized protein Myo81F"; protein_id "XP_072929765.1"; exon_number "25";
NW_027332214.1	Gnomon	CDS	3405305	3405443	.	-	1	gene_id "Myo81F"; transcript_id "XM_073073664.1"; db_xref "GeneID:140742700"; db_xref "GenBank:XP_072929765.1"; gbkey "CDS"; gene "Myo81F"; product "uncharacterized protein Myo81F"; protein_id "XP_072929765.1"; exon_number "26";
NW_027332214.1	Gnomon	CDS	3404703	3404879	.	-	0	gene_id "Myo81F"; transcript_id "XM_073073664.1"; db_xref "GeneID:140742700"; db_xref "GenBank:XP_072929765.1"; gbkey "CDS"; gene "Myo81F"; product "uncharacterized protein Myo81F"; protein_id "XP_072929765.1"; exon_number "27";
NW_027332214.1	Gnomon	CDS	3404156	3404303	.	-	0	gene_id "Myo81F"; transcript_id "XM_073073664.1"; db_xref "GeneID:140742700"; db_xref "GenBank:XP_072929765.1"; gbkey "CDS"; gene "Myo81F"; product "uncharacterized protein Myo81F"; protein_id "XP_072929765.1"; exon_number "28";
NW_027332214.1	Gnomon	CDS	3403583	3403754	.	-	2	gene_id "Myo81F"; transcript_id "XM_073073664.1"; db_xref "GeneID:140742700"; db_xref "GenBank:XP_072929765.1"; gbkey "CDS"; gene "Myo81F"; product "uncharacterized protein Myo81F"; protein_id "XP_072929765.1"; exon_number "29";
NW_027332214.1	Gnomon	CDS	3402907	3403143	.	-	1	gene_id "Myo81F"; transcript_id "XM_073073664.1"; db_xref "GeneID:140742700"; db_xref "GenBank:XP_072929765.1"; gbkey "CDS"; gene "Myo81F"; product "uncharacterized protein Myo81F"; protein_id "XP_072929765.1"; exon_number "30";
NW_027332214.1	Gnomon	CDS	3402467	3402635	.	-	1	gene_id "Myo81F"; transcript_id "XM_073073664.1"; db_xref "GeneID:140742700"; db_xref "GenBank:XP_072929765.1"; gbkey "CDS"; gene "Myo81F"; product "uncharacterized protein Myo81F"; protein_id "XP_072929765.1"; exon_number "31";
NW_027332214.1	Gnomon	CDS	3401791	3401970	.	-	0	gene_id "Myo81F"; transcript_id "XM_073073664.1"; db_xref "GeneID:140742700"; db_xref "GenBank:XP_072929765.1"; gbkey "CDS"; gene "Myo81F"; product "uncharacterized protein Myo81F"; protein_id "XP_072929765.1"; exon_number "32";
NW_027332214.1	Gnomon	CDS	3401186	3401371	.	-	0	gene_id "Myo81F"; transcript_id "XM_073073664.1"; db_xref "GeneID:140742700"; db_xref "GenBank:XP_072929765.1"; gbkey "CDS"; gene "Myo81F"; product "uncharacterized protein Myo81F"; protein_id "XP_072929765.1"; exon_number "33";
NW_027332214.1	Gnomon	CDS	3400405	3400612	.	-	0	gene_id "Myo81F"; transcript_id "XM_073073664.1"; db_xref "GeneID:140742700"; db_xref "GenBank:XP_072929765.1"; gbkey "CDS"; gene "Myo81F"; product "uncharacterized protein Myo81F"; protein_id "XP_072929765.1"; exon_number "34";
NW_027332214.1	Gnomon	CDS	3399980	3400112	.	-	2	gene_id "Myo81F"; transcript_id "XM_073073664.1"; db_xref "GeneID:140742700"; db_xref "GenBank:XP_072929765.1"; gbkey "CDS"; gene "Myo81F"; product "uncharacterized protein Myo81F"; protein_id "XP_072929765.1"; exon_number "35";
NW_027332214.1	Gnomon	CDS	3399385	3399520	.	-	1	gene_id "Myo81F"; transcript_id "XM_073073664.1"; db_xref "GeneID:140742700"; db_xref "GenBank:XP_072929765.1"; gbkey "CDS"; gene "Myo81F"; product "uncharacterized protein Myo81F"; protein_id "XP_072929765.1"; exon_number "36";
NW_027332214.1	Gnomon	CDS	3398726	3399031	.	-	0	gene_id "Myo81F"; transcript_id "XM_073073664.1"; db_xref "GeneID:140742700"; db_xref "GenBank:XP_072929765.1"; gbkey "CDS"; gene "Myo81F"; product "uncharacterized protein Myo81F"; protein_id "XP_072929765.1"; exon_number "37";
NW_027332214.1	Gnomon	CDS	3398183	3398386	.	-	0	gene_id "Myo81F"; transcript_id "XM_073073664.1"; db_xref "GeneID:140742700"; db_xref "GenBank:XP_072929765.1"; gbkey "CDS"; gene "Myo81F"; product "uncharacterized protein Myo81F"; protein_id "XP_072929765.1"; exon_number "38";
NW_027332214.1	Gnomon	CDS	3397447	3397539	.	-	0	gene_id "Myo81F"; transcript_id "XM_073073664.1"; db_xref "GeneID:140742700"; db_xref "GenBank:XP_072929765.1"; gbkey "CDS"; gene "Myo81F"; product "uncharacterized protein Myo81F"; protein_id "XP_072929765.1"; exon_number "39";
NW_027332214.1	Gnomon	start_codon	3420426	3420428	.	-	0	gene_id "Myo81F"; transcript_id "XM_073073664.1"; db_xref "GeneID:140742700"; db_xref "GenBank:XP_072929765.1"; gbkey "CDS"; gene "Myo81F"; product "uncharacterized protein Myo81F"; protein_id "XP_072929765.1"; exon_number "3";
NW_027332214.1	Gnomon	stop_codon	3397444	3397446	.	-	0	gene_id "Myo81F"; transcript_id "XM_073073664.1"; db_xref "GeneID:140742700"; db_xref "GenBank:XP_072929765.1"; gbkey "CDS"; gene "Myo81F"; product "uncharacterized protein Myo81F"; protein_id "XP_072929765.1"; exon_number "39";
NW_027332214.1	Gnomon	gene	3510105	3531618	.	+	.	gene_id "LOC140742701"; transcript_id ""; db_xref "GeneID:140742701"; description "lysM and putative peptidoglycan-binding domain-containing protein 2-like"; gbkey "Gene"; gene "LOC140742701"; gene_biotype "protein_coding";
NW_027332214.1	Gnomon	transcript	3510105	3531618	.	+	.	gene_id "LOC140742701"; transcript_id "XM_073073665.1"; db_xref "GeneID:140742701"; db_xref "GenBank:XM_073073665.1"; experiment "COORDINATES: polyA evidence [ECO:0006239]"; gbkey "mRNA"; gene "LOC140742701"; model_evidence "Supporting evidence includes similarity to: 7 Proteins"; product "lysM and putative peptidoglycan-binding domain-containing protein 2-like"; transcript_biotype "mRNA";
NW_027332214.1	Gnomon	exon	3510105	3510312	.	+	.	gene_id "LOC140742701"; transcript_id "XM_073073665.1"; db_xref "GeneID:140742701"; db_xref "GenBank:XM_073073665.1"; experiment "COORDINATES: polyA evidence [ECO:0006239]"; gene "LOC140742701"; model_evidence "Supporting evidence includes similarity to: 7 Proteins"; product "lysM and putative peptidoglycan-binding domain-containing protein 2-like"; transcript_biotype "mRNA"; exon_number "1";
NW_027332214.1	Gnomon	exon	3510397	3510683	.	+	.	gene_id "LOC140742701"; transcript_id "XM_073073665.1"; db_xref "GeneID:140742701"; db_xref "GenBank:XM_073073665.1"; experiment "COORDINATES: polyA evidence [ECO:0006239]"; gene "LOC140742701"; model_evidence "Supporting evidence includes similarity to: 7 Proteins"; product "lysM and putative peptidoglycan-binding domain-containing protein 2-like"; transcript_biotype "mRNA"; exon_number "2";
NW_027332214.1	Gnomon	exon	3526963	3527187	.	+	.	gene_id "LOC140742701"; transcript_id "XM_073073665.1"; db_xref "GeneID:140742701"; db_xref "GenBank:XM_073073665.1"; experiment "COORDINATES: polyA evidence [ECO:0006239]"; gene "LOC140742701"; model_evidence "Supporting evidence includes similarity to: 7 Proteins"; product "lysM and putative peptidoglycan-binding domain-containing protein 2-like"; transcript_biotype "mRNA"; exon_number "3";
NW_027332214.1	Gnomon	exon	3527817	3531618	.	+	.	gene_id "LOC140742701"; transcript_id "XM_073073665.1"; db_xref "GeneID:140742701"; db_xref "GenBank:XM_073073665.1"; experiment "COORDINATES: polyA evidence [ECO:0006239]"; gene "LOC140742701"; model_evidence "Supporting evidence includes similarity to: 7 Proteins"; product "lysM and putative peptidoglycan-binding domain-containing protein 2-like"; transcript_biotype "mRNA"; exon_number "4";
NW_027332214.1	Gnomon	CDS	3510118	3510312	.	+	0	gene_id "LOC140742701"; transcript_id "XM_073073665.1"; db_xref "GeneID:140742701"; db_xref "GenBank:XP_072929766.1"; gbkey "CDS"; gene "LOC140742701"; product "lysM and putative peptidoglycan-binding domain-containing protein 2-like"; protein_id "XP_072929766.1"; exon_number "1";
NW_027332214.1	Gnomon	CDS	3510397	3510683	.	+	0	gene_id "LOC140742701"; transcript_id "XM_073073665.1"; db_xref "GeneID:140742701"; db_xref "GenBank:XP_072929766.1"; gbkey "CDS"; gene "LOC140742701"; product "lysM and putative peptidoglycan-binding domain-containing protein 2-like"; protein_id "XP_072929766.1"; exon_number "2";
NW_027332214.1	Gnomon	CDS	3526963	3527167	.	+	1	gene_id "LOC140742701"; transcript_id "XM_073073665.1"; db_xref "GeneID:140742701"; db_xref "GenBank:XP_072929766.1"; gbkey "CDS"; gene "LOC140742701"; product "lysM and putative peptidoglycan-binding domain-containing protein 2-like"; protein_id "XP_072929766.1"; exon_number "3";
NW_027332214.1	Gnomon	start_codon	3510118	3510120	.	+	0	gene_id "LOC140742701"; transcript_id "XM_073073665.1"; db_xref "GeneID:140742701"; db_xref "GenBank:XP_072929766.1"; gbkey "CDS"; gene "LOC140742701"; product "lysM and putative peptidoglycan-binding domain-containing protein 2-like"; protein_id "XP_072929766.1"; exon_number "1";
NW_027332214.1	Gnomon	stop_codon	3527168	3527170	.	+	0	gene_id "LOC140742701"; transcript_id "XM_073073665.1"; db_xref "GeneID:140742701"; db_xref "GenBank:XP_072929766.1"; gbkey "CDS"; gene "LOC140742701"; product "lysM and putative peptidoglycan-binding domain-containing protein 2-like"; protein_id "XP_072929766.1"; exon_number "3";
NW_027332214.1	Gnomon	gene	3535531	4092288	.	-	.	gene_id "LOC140742702"; transcript_id ""; db_xref "GeneID:140742702"; description "uncharacterized LOC140742702"; gbkey "Gene"; gene "LOC140742702"; gene_biotype "protein_coding";
NW_027332214.1	Gnomon	transcript	3535531	4092288	.	-	.	gene_id "LOC140742702"; transcript_id "XM_073073668.1"; db_xref "GeneID:140742702"; db_xref "GenBank:XM_073073668.1"; gbkey "mRNA"; gene "LOC140742702"; model_evidence "Supporting evidence includes similarity to: 1 Protein"; product "uncharacterized protein, transcript variant X2"; transcript_biotype "mRNA";
NW_027332214.1	Gnomon	exon	4092119	4092288	.	-	.	gene_id "LOC140742702"; transcript_id "XM_073073668.1"; db_xref "GeneID:140742702"; db_xref "GenBank:XM_073073668.1"; gene "LOC140742702"; model_evidence "Supporting evidence includes similarity to: 1 Protein"; product "uncharacterized protein, transcript variant X2"; transcript_biotype "mRNA"; exon_number "1";
NW_027332214.1	Gnomon	exon	3732170	3732521	.	-	.	gene_id "LOC140742702"; transcript_id "XM_073073668.1"; db_xref "GeneID:140742702"; db_xref "GenBank:XM_073073668.1"; gene "LOC140742702"; model_evidence "Supporting evidence includes similarity to: 1 Protein"; product "uncharacterized protein, transcript variant X2"; transcript_biotype "mRNA"; exon_number "2";
NW_027332214.1	Gnomon	exon	3563276	3563475	.	-	.	gene_id "LOC140742702"; transcript_id "XM_073073668.1"; db_xref "GeneID:140742702"; db_xref "GenBank:XM_073073668.1"; gene "LOC140742702"; model_evidence "Supporting evidence includes similarity to: 1 Protein"; product "uncharacterized protein, transcript variant X2"; transcript_biotype "mRNA"; exon_number "3";
NW_027332214.1	Gnomon	exon	3562352	3562456	.	-	.	gene_id "LOC140742702"; transcript_id "XM_073073668.1"; db_xref "GeneID:140742702"; db_xref "GenBank:XM_073073668.1"; gene "LOC140742702"; model_evidence "Supporting evidence includes similarity to: 1 Protein"; product "uncharacterized protein, transcript variant X2"; transcript_biotype "mRNA"; exon_number "4";
NW_027332214.1	Gnomon	exon	3559479	3559561	.	-	.	gene_id "LOC140742702"; transcript_id "XM_073073668.1"; db_xref "GeneID:140742702"; db_xref "GenBank:XM_073073668.1"; gene "LOC140742702"; model_evidence "Supporting evidence includes similarity to: 1 Protein"; product "uncharacterized protein, transcript variant X2"; transcript_biotype "mRNA"; exon_number "5";
NW_027332214.1	Gnomon	exon	3555481	3555558	.	-	.	gene_id "LOC140742702"; transcript_id "XM_073073668.1"; db_xref "GeneID:140742702"; db_xref "GenBank:XM_073073668.1"; gene "LOC140742702"; model_evidence "Supporting evidence includes similarity to: 1 Protein"; product "uncharacterized protein, transcript variant X2"; transcript_biotype "mRNA"; exon_number "6";
NW_027332214.1	Gnomon	exon	3554653	3554729	.	-	.	gene_id "LOC140742702"; transcript_id "XM_073073668.1"; db_xref "GeneID:140742702"; db_xref "GenBank:XM_073073668.1"; gene "LOC140742702"; model_evidence "Supporting evidence includes similarity to: 1 Protein"; product "uncharacterized protein, transcript variant X2"; transcript_biotype "mRNA"; exon_number "7";
NW_027332214.1	Gnomon	exon	3554468	3554532	.	-	.	gene_id "LOC140742702"; transcript_id "XM_073073668.1"; db_xref "GeneID:140742702"; db_xref "GenBank:XM_073073668.1"; gene "LOC140742702"; model_evidence "Supporting evidence includes similarity to: 1 Protein"; product "uncharacterized protein, transcript variant X2"; transcript_biotype "mRNA"; exon_number "8";
NW_027332214.1	Gnomon	exon	3553570	3553747	.	-	.	gene_id "LOC140742702"; transcript_id "XM_073073668.1"; db_xref "GeneID:140742702"; db_xref "GenBank:XM_073073668.1"; gene "LOC140742702"; model_evidence "Supporting evidence includes similarity to: 1 Protein"; product "uncharacterized protein, transcript variant X2"; transcript_biotype "mRNA"; exon_number "9";
NW_027332214.1	Gnomon	exon	3548944	3549080	.	-	.	gene_id "LOC140742702"; transcript_id "XM_073073668.1"; db_xref "GeneID:140742702"; db_xref "GenBank:XM_073073668.1"; gene "LOC140742702"; model_evidence "Supporting evidence includes similarity to: 1 Protein"; product "uncharacterized protein, transcript variant X2"; transcript_biotype "mRNA"; exon_number "10";
NW_027332214.1	Gnomon	exon	3547801	3548005	.	-	.	gene_id "LOC140742702"; transcript_id "XM_073073668.1"; db_xref "GeneID:140742702"; db_xref "GenBank:XM_073073668.1"; gene "LOC140742702"; model_evidence "Supporting evidence includes similarity to: 1 Protein"; product "uncharacterized protein, transcript variant X2"; transcript_biotype "mRNA"; exon_number "11";
NW_027332214.1	Gnomon	exon	3546900	3547064	.	-	.	gene_id "LOC140742702"; transcript_id "XM_073073668.1"; db_xref "GeneID:140742702"; db_xref "GenBank:XM_073073668.1"; gene "LOC140742702"; model_evidence "Supporting evidence includes similarity to: 1 Protein"; product "uncharacterized protein, transcript variant X2"; transcript_biotype "mRNA"; exon_number "12";
NW_027332214.1	Gnomon	exon	3546207	3546400	.	-	.	gene_id "LOC140742702"; transcript_id "XM_073073668.1"; db_xref "GeneID:140742702"; db_xref "GenBank:XM_073073668.1"; gene "LOC140742702"; model_evidence "Supporting evidence includes similarity to: 1 Protein"; product "uncharacterized protein, transcript variant X2"; transcript_biotype "mRNA"; exon_number "13";
NW_027332214.1	Gnomon	exon	3544947	3545043	.	-	.	gene_id "LOC140742702"; transcript_id "XM_073073668.1"; db_xref "GeneID:140742702"; db_xref "GenBank:XM_073073668.1"; gene "LOC140742702"; model_evidence "Supporting evidence includes similarity to: 1 Protein"; product "uncharacterized protein, transcript variant X2"; transcript_biotype "mRNA"; exon_number "14";
NW_027332214.1	Gnomon	exon	3544353	3544601	.	-	.	gene_id "LOC140742702"; transcript_id "XM_073073668.1"; db_xref "GeneID:140742702"; db_xref "GenBank:XM_073073668.1"; gene "LOC140742702"; model_evidence "Supporting evidence includes similarity to: 1 Protein"; product "uncharacterized protein, transcript variant X2"; transcript_biotype "mRNA"; exon_number "15";
NW_027332214.1	Gnomon	exon	3543766	3544040	.	-	.	gene_id "LOC140742702"; transcript_id "XM_073073668.1"; db_xref "GeneID:140742702"; db_xref "GenBank:XM_073073668.1"; gene "LOC140742702"; model_evidence "Supporting evidence includes similarity to: 1 Protein"; product "uncharacterized protein, transcript variant X2"; transcript_biotype "mRNA"; exon_number "16";
NW_027332214.1	Gnomon	exon	3542791	3542924	.	-	.	gene_id "LOC140742702"; transcript_id "XM_073073668.1"; db_xref "GeneID:140742702"; db_xref "GenBank:XM_073073668.1"; gene "LOC140742702"; model_evidence "Supporting evidence includes similarity to: 1 Protein"; product "uncharacterized protein, transcript variant X2"; transcript_biotype "mRNA"; exon_number "17";
NW_027332214.1	Gnomon	exon	3542217	3542371	.	-	.	gene_id "LOC140742702"; transcript_id "XM_073073668.1"; db_xref "GeneID:140742702"; db_xref "GenBank:XM_073073668.1"; gene "LOC140742702"; model_evidence "Supporting evidence includes similarity to: 1 Protein"; product "uncharacterized protein, transcript variant X2"; transcript_biotype "mRNA"; exon_number "18";
NW_027332214.1	Gnomon	exon	3541189	3541389	.	-	.	gene_id "LOC140742702"; transcript_id "XM_073073668.1"; db_xref "GeneID:140742702"; db_xref "GenBank:XM_073073668.1"; gene "LOC140742702"; model_evidence "Supporting evidence includes similarity to: 1 Protein"; product "uncharacterized protein, transcript variant X2"; transcript_biotype "mRNA"; exon_number "19";
NW_027332214.1	Gnomon	exon	3540231	3540375	.	-	.	gene_id "LOC140742702"; transcript_id "XM_073073668.1"; db_xref "GeneID:140742702"; db_xref "GenBank:XM_073073668.1"; gene "LOC140742702"; model_evidence "Supporting evidence includes similarity to: 1 Protein"; product "uncharacterized protein, transcript variant X2"; transcript_biotype "mRNA"; exon_number "20";
NW_027332214.1	Gnomon	exon	3539482	3539683	.	-	.	gene_id "LOC140742702"; transcript_id "XM_073073668.1"; db_xref "GeneID:140742702"; db_xref "GenBank:XM_073073668.1"; gene "LOC140742702"; model_evidence "Supporting evidence includes similarity to: 1 Protein"; product "uncharacterized protein, transcript variant X2"; transcript_biotype "mRNA"; exon_number "21";
NW_027332214.1	Gnomon	exon	3538666	3538801	.	-	.	gene_id "LOC140742702"; transcript_id "XM_073073668.1"; db_xref "GeneID:140742702"; db_xref "GenBank:XM_073073668.1"; gene "LOC140742702"; model_evidence "Supporting evidence includes similarity to: 1 Protein"; product "uncharacterized protein, transcript variant X2"; transcript_biotype "mRNA"; exon_number "22";
NW_027332214.1	Gnomon	exon	3538197	3538323	.	-	.	gene_id "LOC140742702"; transcript_id "XM_073073668.1"; db_xref "GeneID:140742702"; db_xref "GenBank:XM_073073668.1"; gene "LOC140742702"; model_evidence "Supporting evidence includes similarity to: 1 Protein"; product "uncharacterized protein, transcript variant X2"; transcript_biotype "mRNA"; exon_number "23";
NW_027332214.1	Gnomon	exon	3537729	3537834	.	-	.	gene_id "LOC140742702"; transcript_id "XM_073073668.1"; db_xref "GeneID:140742702"; db_xref "GenBank:XM_073073668.1"; gene "LOC140742702"; model_evidence "Supporting evidence includes similarity to: 1 Protein"; product "uncharacterized protein, transcript variant X2"; transcript_biotype "mRNA"; exon_number "24";
NW_027332214.1	Gnomon	exon	3535531	3537160	.	-	.	gene_id "LOC140742702"; transcript_id "XM_073073668.1"; db_xref "GeneID:140742702"; db_xref "GenBank:XM_073073668.1"; gene "LOC140742702"; model_evidence "Supporting evidence includes similarity to: 1 Protein"; product "uncharacterized protein, transcript variant X2"; transcript_biotype "mRNA"; exon_number "25";
NW_027332214.1	Gnomon	CDS	4092119	4092120	.	-	0	gene_id "LOC140742702"; transcript_id "XM_073073668.1"; db_xref "GeneID:140742702"; db_xref "GenBank:XP_072929769.1"; gbkey "CDS"; gene "LOC140742702"; product "uncharacterized protein isoform X2"; protein_id "XP_072929769.1"; exon_number "1";
NW_027332214.1	Gnomon	CDS	3732170	3732521	.	-	1	gene_id "LOC140742702"; transcript_id "XM_073073668.1"; db_xref "GeneID:140742702"; db_xref "GenBank:XP_072929769.1"; gbkey "CDS"; gene "LOC140742702"; product "uncharacterized protein isoform X2"; protein_id "XP_072929769.1"; exon_number "2";
NW_027332214.1	Gnomon	CDS	3563276	3563475	.	-	0	gene_id "LOC140742702"; transcript_id "XM_073073668.1"; db_xref "GeneID:140742702"; db_xref "GenBank:XP_072929769.1"; gbkey "CDS"; gene "LOC140742702"; product "uncharacterized protein isoform X2"; protein_id "XP_072929769.1"; exon_number "3";
NW_027332214.1	Gnomon	CDS	3562352	3562456	.	-	1	gene_id "LOC140742702"; transcript_id "XM_073073668.1"; db_xref "GeneID:140742702"; db_xref "GenBank:XP_072929769.1"; gbkey "CDS"; gene "LOC140742702"; product "uncharacterized protein isoform X2"; protein_id "XP_072929769.1"; exon_number "4";
NW_027332214.1	Gnomon	CDS	3559479	3559561	.	-	1	gene_id "LOC140742702"; transcript_id "XM_073073668.1"; db_xref "GeneID:140742702"; db_xref "GenBank:XP_072929769.1"; gbkey "CDS"; gene "LOC140742702"; product "uncharacterized protein isoform X2"; protein_id "XP_072929769.1"; exon_number "5";
NW_027332214.1	Gnomon	CDS	3555481	3555558	.	-	2	gene_id "LOC140742702"; transcript_id "XM_073073668.1"; db_xref "GeneID:140742702"; db_xref "GenBank:XP_072929769.1"; gbkey "CDS"; gene "LOC140742702"; product "uncharacterized protein isoform X2"; protein_id "XP_072929769.1"; exon_number "6";
NW_027332214.1	Gnomon	CDS	3554653	3554729	.	-	2	gene_id "LOC140742702"; transcript_id "XM_073073668.1"; db_xref "GeneID:140742702"; db_xref "GenBank:XP_072929769.1"; gbkey "CDS"; gene "LOC140742702"; product "uncharacterized protein isoform X2"; protein_id "XP_072929769.1"; exon_number "7";
NW_027332214.1	Gnomon	CDS	3554468	3554532	.	-	0	gene_id "LOC140742702"; transcript_id "XM_073073668.1"; db_xref "GeneID:140742702"; db_xref "GenBank:XP_072929769.1"; gbkey "CDS"; gene "LOC140742702"; product "uncharacterized protein isoform X2"; protein_id "XP_072929769.1"; exon_number "8";
NW_027332214.1	Gnomon	CDS	3553570	3553747	.	-	1	gene_id "LOC140742702"; transcript_id "XM_073073668.1"; db_xref "GeneID:140742702"; db_xref "GenBank:XP_072929769.1"; gbkey "CDS"; gene "LOC140742702"; product "uncharacterized protein isoform X2"; protein_id "XP_072929769.1"; exon_number "9";
NW_027332214.1	Gnomon	CDS	3548944	3549080	.	-	0	gene_id "LOC140742702"; transcript_id "XM_073073668.1"; db_xref "GeneID:140742702"; db_xref "GenBank:XP_072929769.1"; gbkey "CDS"; gene "LOC140742702"; product "uncharacterized protein isoform X2"; protein_id "XP_072929769.1"; exon_number "10";
NW_027332214.1	Gnomon	CDS	3547801	3548005	.	-	1	gene_id "LOC140742702"; transcript_id "XM_073073668.1"; db_xref "GeneID:140742702"; db_xref "GenBank:XP_072929769.1"; gbkey "CDS"; gene "LOC140742702"; product "uncharacterized protein isoform X2"; protein_id "XP_072929769.1"; exon_number "11";
NW_027332214.1	Gnomon	CDS	3546900	3547064	.	-	0	gene_id "LOC140742702"; transcript_id "XM_073073668.1"; db_xref "GeneID:140742702"; db_xref "GenBank:XP_072929769.1"; gbkey "CDS"; gene "LOC140742702"; product "uncharacterized protein isoform X2"; protein_id "XP_072929769.1"; exon_number "12";
NW_027332214.1	Gnomon	CDS	3546207	3546400	.	-	0	gene_id "LOC140742702"; transcript_id "XM_073073668.1"; db_xref "GeneID:140742702"; db_xref "GenBank:XP_072929769.1"; gbkey "CDS"; gene "LOC140742702"; product "uncharacterized protein isoform X2"; protein_id "XP_072929769.1"; exon_number "13";
NW_027332214.1	Gnomon	CDS	3544947	3545043	.	-	1	gene_id "LOC140742702"; transcript_id "XM_073073668.1"; db_xref "GeneID:140742702"; db_xref "GenBank:XP_072929769.1"; gbkey "CDS"; gene "LOC140742702"; product "uncharacterized protein isoform X2"; protein_id "XP_072929769.1"; exon_number "14";
NW_027332214.1	Gnomon	CDS	3544353	3544601	.	-	0	gene_id "LOC140742702"; transcript_id "XM_073073668.1"; db_xref "GeneID:140742702"; db_xref "GenBank:XP_072929769.1"; gbkey "CDS"; gene "LOC140742702"; product "uncharacterized protein isoform X2"; protein_id "XP_072929769.1"; exon_number "15";
NW_027332214.1	Gnomon	CDS	3543766	3544040	.	-	0	gene_id "LOC140742702"; transcript_id "XM_073073668.1"; db_xref "GeneID:140742702"; db_xref "GenBank:XP_072929769.1"; gbkey "CDS"; gene "LOC140742702"; product "uncharacterized protein isoform X2"; protein_id "XP_072929769.1"; exon_number "16";
NW_027332214.1	Gnomon	CDS	3542791	3542924	.	-	1	gene_id "LOC140742702"; transcript_id "XM_073073668.1"; db_xref "GeneID:140742702"; db_xref "GenBank:XP_072929769.1"; gbkey "CDS"; gene "LOC140742702"; product "uncharacterized protein isoform X2"; protein_id "XP_072929769.1"; exon_number "17";
NW_027332214.1	Gnomon	CDS	3542217	3542371	.	-	2	gene_id "LOC140742702"; transcript_id "XM_073073668.1"; db_xref "GeneID:140742702"; db_xref "GenBank:XP_072929769.1"; gbkey "CDS"; gene "LOC140742702"; product "uncharacterized protein isoform X2"; protein_id "XP_072929769.1"; exon_number "18";
NW_027332214.1	Gnomon	CDS	3541189	3541389	.	-	0	gene_id "LOC140742702"; transcript_id "XM_073073668.1"; db_xref "GeneID:140742702"; db_xref "GenBank:XP_072929769.1"; gbkey "CDS"; gene "LOC140742702"; product "uncharacterized protein isoform X2"; protein_id "XP_072929769.1"; exon_number "19";
NW_027332214.1	Gnomon	CDS	3540231	3540375	.	-	0	gene_id "LOC140742702"; transcript_id "XM_073073668.1"; db_xref "GeneID:140742702"; db_xref "GenBank:XP_072929769.1"; gbkey "CDS"; gene "LOC140742702"; product "uncharacterized protein isoform X2"; protein_id "XP_072929769.1"; exon_number "20";
NW_027332214.1	Gnomon	CDS	3539482	3539683	.	-	2	gene_id "LOC140742702"; transcript_id "XM_073073668.1"; db_xref "GeneID:140742702"; db_xref "GenBank:XP_072929769.1"; gbkey "CDS"; gene "LOC140742702"; product "uncharacterized protein isoform X2"; protein_id "XP_072929769.1"; exon_number "21";
NW_027332214.1	Gnomon	CDS	3538666	3538801	.	-	1	gene_id "LOC140742702"; transcript_id "XM_073073668.1"; db_xref "GeneID:140742702"; db_xref "GenBank:XP_072929769.1"; gbkey "CDS"; gene "LOC140742702"; product "uncharacterized protein isoform X2"; protein_id "XP_072929769.1"; exon_number "22";
NW_027332214.1	Gnomon	CDS	3538197	3538323	.	-	0	gene_id "LOC140742702"; transcript_id "XM_073073668.1"; db_xref "GeneID:140742702"; db_xref "GenBank:XP_072929769.1"; gbkey "CDS"; gene "LOC140742702"; product "uncharacterized protein isoform X2"; protein_id "XP_072929769.1"; exon_number "23";
NW_027332214.1	Gnomon	CDS	3537729	3537834	.	-	2	gene_id "LOC140742702"; transcript_id "XM_073073668.1"; db_xref "GeneID:140742702"; db_xref "GenBank:XP_072929769.1"; gbkey "CDS"; gene "LOC140742702"; product "uncharacterized protein isoform X2"; protein_id "XP_072929769.1"; exon_number "24";
NW_027332214.1	Gnomon	CDS	3536584	3537160	.	-	1	gene_id "LOC140742702"; transcript_id "XM_073073668.1"; db_xref "GeneID:140742702"; db_xref "GenBank:XP_072929769.1"; gbkey "CDS"; gene "LOC140742702"; product "uncharacterized protein isoform X2"; protein_id "XP_072929769.1"; exon_number "25";
NW_027332214.1	Gnomon	start_codon	4092119	4092120	.	-	0	gene_id "LOC140742702"; transcript_id "XM_073073668.1"; db_xref "GeneID:140742702"; db_xref "GenBank:XP_072929769.1"; gbkey "CDS"; gene "LOC140742702"; part "1"; product "uncharacterized protein isoform X2"; protein_id "XP_072929769.1"; exon_number "1";
NW_027332214.1	Gnomon	start_codon	3732521	3732521	.	-	1	gene_id "LOC140742702"; transcript_id "XM_073073668.1"; db_xref "GeneID:140742702"; db_xref "GenBank:XP_072929769.1"; gbkey "CDS"; gene "LOC140742702"; part "2"; product "uncharacterized protein isoform X2"; protein_id "XP_072929769.1"; exon_number "2";
NW_027332214.1	Gnomon	stop_codon	3536581	3536583	.	-	0	gene_id "LOC140742702"; transcript_id "XM_073073668.1"; db_xref "GeneID:140742702"; db_xref "GenBank:XP_072929769.1"; gbkey "CDS"; gene "LOC140742702"; product "uncharacterized protein isoform X2"; protein_id "XP_072929769.1"; exon_number "25";
NW_027332214.1	Gnomon	transcript	3535531	4092288	.	-	.	gene_id "LOC140742702"; transcript_id "XM_073073667.1"; db_xref "GeneID:140742702"; db_xref "GenBank:XM_073073667.1"; gbkey "mRNA"; gene "LOC140742702"; model_evidence "Supporting evidence includes similarity to: 5 Proteins"; product "uncharacterized protein, transcript variant X1"; transcript_biotype "mRNA";
NW_027332214.1	Gnomon	exon	4092119	4092288	.	-	.	gene_id "LOC140742702"; transcript_id "XM_073073667.1"; db_xref "GeneID:140742702"; db_xref "GenBank:XM_073073667.1"; gene "LOC140742702"; model_evidence "Supporting evidence includes similarity to: 5 Proteins"; product "uncharacterized protein, transcript variant X1"; transcript_biotype "mRNA"; exon_number "1";
NW_027332214.1	Gnomon	exon	3732170	3732521	.	-	.	gene_id "LOC140742702"; transcript_id "XM_073073667.1"; db_xref "GeneID:140742702"; db_xref "GenBank:XM_073073667.1"; gene "LOC140742702"; model_evidence "Supporting evidence includes similarity to: 5 Proteins"; product "uncharacterized protein, transcript variant X1"; transcript_biotype "mRNA"; exon_number "2";
NW_027332214.1	Gnomon	exon	3563276	3563475	.	-	.	gene_id "LOC140742702"; transcript_id "XM_073073667.1"; db_xref "GeneID:140742702"; db_xref "GenBank:XM_073073667.1"; gene "LOC140742702"; model_evidence "Supporting evidence includes similarity to: 5 Proteins"; product "uncharacterized protein, transcript variant X1"; transcript_biotype "mRNA"; exon_number "3";
NW_027332214.1	Gnomon	exon	3562352	3562456	.	-	.	gene_id "LOC140742702"; transcript_id "XM_073073667.1"; db_xref "GeneID:140742702"; db_xref "GenBank:XM_073073667.1"; gene "LOC140742702"; model_evidence "Supporting evidence includes similarity to: 5 Proteins"; product "uncharacterized protein, transcript variant X1"; transcript_biotype "mRNA"; exon_number "4";
NW_027332214.1	Gnomon	exon	3559479	3559561	.	-	.	gene_id "LOC140742702"; transcript_id "XM_073073667.1"; db_xref "GeneID:140742702"; db_xref "GenBank:XM_073073667.1"; gene "LOC140742702"; model_evidence "Supporting evidence includes similarity to: 5 Proteins"; product "uncharacterized protein, transcript variant X1"; transcript_biotype "mRNA"; exon_number "5";
NW_027332214.1	Gnomon	exon	3555481	3555558	.	-	.	gene_id "LOC140742702"; transcript_id "XM_073073667.1"; db_xref "GeneID:140742702"; db_xref "GenBank:XM_073073667.1"; gene "LOC140742702"; model_evidence "Supporting evidence includes similarity to: 5 Proteins"; product "uncharacterized protein, transcript variant X1"; transcript_biotype "mRNA"; exon_number "6";
NW_027332214.1	Gnomon	exon	3554653	3554729	.	-	.	gene_id "LOC140742702"; transcript_id "XM_073073667.1"; db_xref "GeneID:140742702"; db_xref "GenBank:XM_073073667.1"; gene "LOC140742702"; model_evidence "Supporting evidence includes similarity to: 5 Proteins"; product "uncharacterized protein, transcript variant X1"; transcript_biotype "mRNA"; exon_number "7";
NW_027332214.1	Gnomon	exon	3554468	3554532	.	-	.	gene_id "LOC140742702"; transcript_id "XM_073073667.1"; db_xref "GeneID:140742702"; db_xref "GenBank:XM_073073667.1"; gene "LOC140742702"; model_evidence "Supporting evidence includes similarity to: 5 Proteins"; product "uncharacterized protein, transcript variant X1"; transcript_biotype "mRNA"; exon_number "8";
NW_027332214.1	Gnomon	exon	3553570	3553747	.	-	.	gene_id "LOC140742702"; transcript_id "XM_073073667.1"; db_xref "GeneID:140742702"; db_xref "GenBank:XM_073073667.1"; gene "LOC140742702"; model_evidence "Supporting evidence includes similarity to: 5 Proteins"; product "uncharacterized protein, transcript variant X1"; transcript_biotype "mRNA"; exon_number "9";
NW_027332214.1	Gnomon	exon	3548944	3549080	.	-	.	gene_id "LOC140742702"; transcript_id "XM_073073667.1"; db_xref "GeneID:140742702"; db_xref "GenBank:XM_073073667.1"; gene "LOC140742702"; model_evidence "Supporting evidence includes similarity to: 5 Proteins"; product "uncharacterized protein, transcript variant X1"; transcript_biotype "mRNA"; exon_number "10";
NW_027332214.1	Gnomon	exon	3547801	3548005	.	-	.	gene_id "LOC140742702"; transcript_id "XM_073073667.1"; db_xref "GeneID:140742702"; db_xref "GenBank:XM_073073667.1"; gene "LOC140742702"; model_evidence "Supporting evidence includes similarity to: 5 Proteins"; product "uncharacterized protein, transcript variant X1"; transcript_biotype "mRNA"; exon_number "11";
NW_027332214.1	Gnomon	exon	3546900	3547064	.	-	.	gene_id "LOC140742702"; transcript_id "XM_073073667.1"; db_xref "GeneID:140742702"; db_xref "GenBank:XM_073073667.1"; gene "LOC140742702"; model_evidence "Supporting evidence includes similarity to: 5 Proteins"; product "uncharacterized protein, transcript variant X1"; transcript_biotype "mRNA"; exon_number "12";
NW_027332214.1	Gnomon	exon	3546207	3546400	.	-	.	gene_id "LOC140742702"; transcript_id "XM_073073667.1"; db_xref "GeneID:140742702"; db_xref "GenBank:XM_073073667.1"; gene "LOC140742702"; model_evidence "Supporting evidence includes similarity to: 5 Proteins"; product "uncharacterized protein, transcript variant X1"; transcript_biotype "mRNA"; exon_number "13";
NW_027332214.1	Gnomon	exon	3544947	3545043	.	-	.	gene_id "LOC140742702"; transcript_id "XM_073073667.1"; db_xref "GeneID:140742702"; db_xref "GenBank:XM_073073667.1"; gene "LOC140742702"; model_evidence "Supporting evidence includes similarity to: 5 Proteins"; product "uncharacterized protein, transcript variant X1"; transcript_biotype "mRNA"; exon_number "14";
NW_027332214.1	Gnomon	exon	3544353	3544601	.	-	.	gene_id "LOC140742702"; transcript_id "XM_073073667.1"; db_xref "GeneID:140742702"; db_xref "GenBank:XM_073073667.1"; gene "LOC140742702"; model_evidence "Supporting evidence includes similarity to: 5 Proteins"; product "uncharacterized protein, transcript variant X1"; transcript_biotype "mRNA"; exon_number "15";
NW_027332214.1	Gnomon	exon	3543766	3544040	.	-	.	gene_id "LOC140742702"; transcript_id "XM_073073667.1"; db_xref "GeneID:140742702"; db_xref "GenBank:XM_073073667.1"; gene "LOC140742702"; model_evidence "Supporting evidence includes similarity to: 5 Proteins"; product "uncharacterized protein, transcript variant X1"; transcript_biotype "mRNA"; exon_number "16";
NW_027332214.1	Gnomon	exon	3542791	3542939	.	-	.	gene_id "LOC140742702"; transcript_id "XM_073073667.1"; db_xref "GeneID:140742702"; db_xref "GenBank:XM_073073667.1"; gene "LOC140742702"; model_evidence "Supporting evidence includes similarity to: 5 Proteins"; product "uncharacterized protein, transcript variant X1"; transcript_biotype "mRNA"; exon_number "17";
NW_027332214.1	Gnomon	exon	3542217	3542371	.	-	.	gene_id "LOC140742702"; transcript_id "XM_073073667.1"; db_xref "GeneID:140742702"; db_xref "GenBank:XM_073073667.1"; gene "LOC140742702"; model_evidence "Supporting evidence includes similarity to: 5 Proteins"; product "uncharacterized protein, transcript variant X1"; transcript_biotype "mRNA"; exon_number "18";
NW_027332214.1	Gnomon	exon	3541189	3541389	.	-	.	gene_id "LOC140742702"; transcript_id "XM_073073667.1"; db_xref "GeneID:140742702"; db_xref "GenBank:XM_073073667.1"; gene "LOC140742702"; model_evidence "Supporting evidence includes similarity to: 5 Proteins"; product "uncharacterized protein, transcript variant X1"; transcript_biotype "mRNA"; exon_number "19";
NW_027332214.1	Gnomon	exon	3540231	3540375	.	-	.	gene_id "LOC140742702"; transcript_id "XM_073073667.1"; db_xref "GeneID:140742702"; db_xref "GenBank:XM_073073667.1"; gene "LOC140742702"; model_evidence "Supporting evidence includes similarity to: 5 Proteins"; product "uncharacterized protein, transcript variant X1"; transcript_biotype "mRNA"; exon_number "20";
NW_027332214.1	Gnomon	exon	3539482	3539683	.	-	.	gene_id "LOC140742702"; transcript_id "XM_073073667.1"; db_xref "GeneID:140742702"; db_xref "GenBank:XM_073073667.1"; gene "LOC140742702"; model_evidence "Supporting evidence includes similarity to: 5 Proteins"; product "uncharacterized protein, transcript variant X1"; transcript_biotype "mRNA"; exon_number "21";
NW_027332214.1	Gnomon	exon	3538666	3538801	.	-	.	gene_id "LOC140742702"; transcript_id "XM_073073667.1"; db_xref "GeneID:140742702"; db_xref "GenBank:XM_073073667.1"; gene "LOC140742702"; model_evidence "Supporting evidence includes similarity to: 5 Proteins"; product "uncharacterized protein, transcript variant X1"; transcript_biotype "mRNA"; exon_number "22";
NW_027332214.1	Gnomon	exon	3538197	3538323	.	-	.	gene_id "LOC140742702"; transcript_id "XM_073073667.1"; db_xref "GeneID:140742702"; db_xref "GenBank:XM_073073667.1"; gene "LOC140742702"; model_evidence "Supporting evidence includes similarity to: 5 Proteins"; product "uncharacterized protein, transcript variant X1"; transcript_biotype "mRNA"; exon_number "23";
NW_027332214.1	Gnomon	exon	3537729	3537834	.	-	.	gene_id "LOC140742702"; transcript_id "XM_073073667.1"; db_xref "GeneID:140742702"; db_xref "GenBank:XM_073073667.1"; gene "LOC140742702"; model_evidence "Supporting evidence includes similarity to: 5 Proteins"; product "uncharacterized protein, transcript variant X1"; transcript_biotype "mRNA"; exon_number "24";
NW_027332214.1	Gnomon	exon	3535531	3537160	.	-	.	gene_id "LOC140742702"; transcript_id "XM_073073667.1"; db_xref "GeneID:140742702"; db_xref "GenBank:XM_073073667.1"; gene "LOC140742702"; model_evidence "Supporting evidence includes similarity to: 5 Proteins"; product "uncharacterized protein, transcript variant X1"; transcript_biotype "mRNA"; exon_number "25";
NW_027332214.1	Gnomon	CDS	4092119	4092120	.	-	0	gene_id "LOC140742702"; transcript_id "XM_073073667.1"; db_xref "GeneID:140742702"; db_xref "GenBank:XP_072929768.1"; gbkey "CDS"; gene "LOC140742702"; product "uncharacterized protein isoform X1"; protein_id "XP_072929768.1"; exon_number "1";
NW_027332214.1	Gnomon	CDS	3732170	3732521	.	-	1	gene_id "LOC140742702"; transcript_id "XM_073073667.1"; db_xref "GeneID:140742702"; db_xref "GenBank:XP_072929768.1"; gbkey "CDS"; gene "LOC140742702"; product "uncharacterized protein isoform X1"; protein_id "XP_072929768.1"; exon_number "2";
NW_027332214.1	Gnomon	CDS	3563276	3563475	.	-	0	gene_id "LOC140742702"; transcript_id "XM_073073667.1"; db_xref "GeneID:140742702"; db_xref "GenBank:XP_072929768.1"; gbkey "CDS"; gene "LOC140742702"; product "uncharacterized protein isoform X1"; protein_id "XP_072929768.1"; exon_number "3";
NW_027332214.1	Gnomon	CDS	3562352	3562456	.	-	1	gene_id "LOC140742702"; transcript_id "XM_073073667.1"; db_xref "GeneID:140742702"; db_xref "GenBank:XP_072929768.1"; gbkey "CDS"; gene "LOC140742702"; product "uncharacterized protein isoform X1"; protein_id "XP_072929768.1"; exon_number "4";
NW_027332214.1	Gnomon	CDS	3559479	3559561	.	-	1	gene_id "LOC140742702"; transcript_id "XM_073073667.1"; db_xref "GeneID:140742702"; db_xref "GenBank:XP_072929768.1"; gbkey "CDS"; gene "LOC140742702"; product "uncharacterized protein isoform X1"; protein_id "XP_072929768.1"; exon_number "5";
NW_027332214.1	Gnomon	CDS	3555481	3555558	.	-	2	gene_id "LOC140742702"; transcript_id "XM_073073667.1"; db_xref "GeneID:140742702"; db_xref "GenBank:XP_072929768.1"; gbkey "CDS"; gene "LOC140742702"; product "uncharacterized protein isoform X1"; protein_id "XP_072929768.1"; exon_number "6";
NW_027332214.1	Gnomon	CDS	3554653	3554729	.	-	2	gene_id "LOC140742702"; transcript_id "XM_073073667.1"; db_xref "GeneID:140742702"; db_xref "GenBank:XP_072929768.1"; gbkey "CDS"; gene "LOC140742702"; product "uncharacterized protein isoform X1"; protein_id "XP_072929768.1"; exon_number "7";
NW_027332214.1	Gnomon	CDS	3554468	3554532	.	-	0	gene_id "LOC140742702"; transcript_id "XM_073073667.1"; db_xref "GeneID:140742702"; db_xref "GenBank:XP_072929768.1"; gbkey "CDS"; gene "LOC140742702"; product "uncharacterized protein isoform X1"; protein_id "XP_072929768.1"; exon_number "8";
NW_027332214.1	Gnomon	CDS	3553570	3553747	.	-	1	gene_id "LOC140742702"; transcript_id "XM_073073667.1"; db_xref "GeneID:140742702"; db_xref "GenBank:XP_072929768.1"; gbkey "CDS"; gene "LOC140742702"; product "uncharacterized protein isoform X1"; protein_id "XP_072929768.1"; exon_number "9";
NW_027332214.1	Gnomon	CDS	3548944	3549080	.	-	0	gene_id "LOC140742702"; transcript_id "XM_073073667.1"; db_xref "GeneID:140742702"; db_xref "GenBank:XP_072929768.1"; gbkey "CDS"; gene "LOC140742702"; product "uncharacterized protein isoform X1"; protein_id "XP_072929768.1"; exon_number "10";
NW_027332214.1	Gnomon	CDS	3547801	3548005	.	-	1	gene_id "LOC140742702"; transcript_id "XM_073073667.1"; db_xref "GeneID:140742702"; db_xref "GenBank:XP_072929768.1"; gbkey "CDS"; gene "LOC140742702"; product "uncharacterized protein isoform X1"; protein_id "XP_072929768.1"; exon_number "11";
NW_027332214.1	Gnomon	CDS	3546900	3547064	.	-	0	gene_id "LOC140742702"; transcript_id "XM_073073667.1"; db_xref "GeneID:140742702"; db_xref "GenBank:XP_072929768.1"; gbkey "CDS"; gene "LOC140742702"; product "uncharacterized protein isoform X1"; protein_id "XP_072929768.1"; exon_number "12";
NW_027332214.1	Gnomon	CDS	3546207	3546400	.	-	0	gene_id "LOC140742702"; transcript_id "XM_073073667.1"; db_xref "GeneID:140742702"; db_xref "GenBank:XP_072929768.1"; gbkey "CDS"; gene "LOC140742702"; product "uncharacterized protein isoform X1"; protein_id "XP_072929768.1"; exon_number "13";
NW_027332214.1	Gnomon	CDS	3544947	3545043	.	-	1	gene_id "LOC140742702"; transcript_id "XM_073073667.1"; db_xref "GeneID:140742702"; db_xref "GenBank:XP_072929768.1"; gbkey "CDS"; gene "LOC140742702"; product "uncharacterized protein isoform X1"; protein_id "XP_072929768.1"; exon_number "14";
NW_027332214.1	Gnomon	CDS	3544353	3544601	.	-	0	gene_id "LOC140742702"; transcript_id "XM_073073667.1"; db_xref "GeneID:140742702"; db_xref "GenBank:XP_072929768.1"; gbkey "CDS"; gene "LOC140742702"; product "uncharacterized protein isoform X1"; protein_id "XP_072929768.1"; exon_number "15";
NW_027332214.1	Gnomon	CDS	3543766	3544040	.	-	0	gene_id "LOC140742702"; transcript_id "XM_073073667.1"; db_xref "GeneID:140742702"; db_xref "GenBank:XP_072929768.1"; gbkey "CDS"; gene "LOC140742702"; product "uncharacterized protein isoform X1"; protein_id "XP_072929768.1"; exon_number "16";
NW_027332214.1	Gnomon	CDS	3542791	3542939	.	-	1	gene_id "LOC140742702"; transcript_id "XM_073073667.1"; db_xref "GeneID:140742702"; db_xref "GenBank:XP_072929768.1"; gbkey "CDS"; gene "LOC140742702"; product "uncharacterized protein isoform X1"; protein_id "XP_072929768.1"; exon_number "17";
NW_027332214.1	Gnomon	CDS	3542217	3542371	.	-	2	gene_id "LOC140742702"; transcript_id "XM_073073667.1"; db_xref "GeneID:140742702"; db_xref "GenBank:XP_072929768.1"; gbkey "CDS"; gene "LOC140742702"; product "uncharacterized protein isoform X1"; protein_id "XP_072929768.1"; exon_number "18";
NW_027332214.1	Gnomon	CDS	3541189	3541389	.	-	0	gene_id "LOC140742702"; transcript_id "XM_073073667.1"; db_xref "GeneID:140742702"; db_xref "GenBank:XP_072929768.1"; gbkey "CDS"; gene "LOC140742702"; product "uncharacterized protein isoform X1"; protein_id "XP_072929768.1"; exon_number "19";
NW_027332214.1	Gnomon	CDS	3540231	3540375	.	-	0	gene_id "LOC140742702"; transcript_id "XM_073073667.1"; db_xref "GeneID:140742702"; db_xref "GenBank:XP_072929768.1"; gbkey "CDS"; gene "LOC140742702"; product "uncharacterized protein isoform X1"; protein_id "XP_072929768.1"; exon_number "20";
NW_027332214.1	Gnomon	CDS	3539482	3539683	.	-	2	gene_id "LOC140742702"; transcript_id "XM_073073667.1"; db_xref "GeneID:140742702"; db_xref "GenBank:XP_072929768.1"; gbkey "CDS"; gene "LOC140742702"; product "uncharacterized protein isoform X1"; protein_id "XP_072929768.1"; exon_number "21";
NW_027332214.1	Gnomon	CDS	3538666	3538801	.	-	1	gene_id "LOC140742702"; transcript_id "XM_073073667.1"; db_xref "GeneID:140742702"; db_xref "GenBank:XP_072929768.1"; gbkey "CDS"; gene "LOC140742702"; product "uncharacterized protein isoform X1"; protein_id "XP_072929768.1"; exon_number "22";
NW_027332214.1	Gnomon	CDS	3538197	3538323	.	-	0	gene_id "LOC140742702"; transcript_id "XM_073073667.1"; db_xref "GeneID:140742702"; db_xref "GenBank:XP_072929768.1"; gbkey "CDS"; gene "LOC140742702"; product "uncharacterized protein isoform X1"; protein_id "XP_072929768.1"; exon_number "23";
NW_027332214.1	Gnomon	CDS	3537729	3537834	.	-	2	gene_id "LOC140742702"; transcript_id "XM_073073667.1"; db_xref "GeneID:140742702"; db_xref "GenBank:XP_072929768.1"; gbkey "CDS"; gene "LOC140742702"; product "uncharacterized protein isoform X1"; protein_id "XP_072929768.1"; exon_number "24";
NW_027332214.1	Gnomon	CDS	3536584	3537160	.	-	1	gene_id "LOC140742702"; transcript_id "XM_073073667.1"; db_xref "GeneID:140742702"; db_xref "GenBank:XP_072929768.1"; gbkey "CDS"; gene "LOC140742702"; product "uncharacterized protein isoform X1"; protein_id "XP_072929768.1"; exon_number "25";
NW_027332214.1	Gnomon	start_codon	4092119	4092120	.	-	0	gene_id "LOC140742702"; transcript_id "XM_073073667.1"; db_xref "GeneID:140742702"; db_xref "GenBank:XP_072929768.1"; gbkey "CDS"; gene "LOC140742702"; part "1"; product "uncharacterized protein isoform X1"; protein_id "XP_072929768.1"; exon_number "1";
NW_027332214.1	Gnomon	start_codon	3732521	3732521	.	-	1	gene_id "LOC140742702"; transcript_id "XM_073073667.1"; db_xref "GeneID:140742702"; db_xref "GenBank:XP_072929768.1"; gbkey "CDS"; gene "LOC140742702"; part "2"; product "uncharacterized protein isoform X1"; protein_id "XP_072929768.1"; exon_number "2";
NW_027332214.1	Gnomon	stop_codon	3536581	3536583	.	-	0	gene_id "LOC140742702"; transcript_id "XM_073073667.1"; db_xref "GeneID:140742702"; db_xref "GenBank:XP_072929768.1"; gbkey "CDS"; gene "LOC140742702"; product "uncharacterized protein isoform X1"; protein_id "XP_072929768.1"; exon_number "25";
NW_027332214.1	Gnomon	transcript	3537022	4092288	.	-	.	gene_id "LOC140742702"; transcript_id "XM_073073669.1"; db_xref "GeneID:140742702"; db_xref "GenBank:XM_073073669.1"; gbkey "mRNA"; gene "LOC140742702"; model_evidence "Supporting evidence includes similarity to: 1 Protein"; product "uncharacterized protein, transcript variant X3"; transcript_biotype "mRNA";
NW_027332214.1	Gnomon	exon	4092119	4092288	.	-	.	gene_id "LOC140742702"; transcript_id "XM_073073669.1"; db_xref "GeneID:140742702"; db_xref "GenBank:XM_073073669.1"; gene "LOC140742702"; model_evidence "Supporting evidence includes similarity to: 1 Protein"; product "uncharacterized protein, transcript variant X3"; transcript_biotype "mRNA"; exon_number "1";
NW_027332214.1	Gnomon	exon	3732170	3732521	.	-	.	gene_id "LOC140742702"; transcript_id "XM_073073669.1"; db_xref "GeneID:140742702"; db_xref "GenBank:XM_073073669.1"; gene "LOC140742702"; model_evidence "Supporting evidence includes similarity to: 1 Protein"; product "uncharacterized protein, transcript variant X3"; transcript_biotype "mRNA"; exon_number "2";
NW_027332214.1	Gnomon	exon	3563276	3563475	.	-	.	gene_id "LOC140742702"; transcript_id "XM_073073669.1"; db_xref "GeneID:140742702"; db_xref "GenBank:XM_073073669.1"; gene "LOC140742702"; model_evidence "Supporting evidence includes similarity to: 1 Protein"; product "uncharacterized protein, transcript variant X3"; transcript_biotype "mRNA"; exon_number "3";
NW_027332214.1	Gnomon	exon	3562352	3562456	.	-	.	gene_id "LOC140742702"; transcript_id "XM_073073669.1"; db_xref "GeneID:140742702"; db_xref "GenBank:XM_073073669.1"; gene "LOC140742702"; model_evidence "Supporting evidence includes similarity to: 1 Protein"; product "uncharacterized protein, transcript variant X3"; transcript_biotype "mRNA"; exon_number "4";
NW_027332214.1	Gnomon	exon	3559479	3559561	.	-	.	gene_id "LOC140742702"; transcript_id "XM_073073669.1"; db_xref "GeneID:140742702"; db_xref "GenBank:XM_073073669.1"; gene "LOC140742702"; model_evidence "Supporting evidence includes similarity to: 1 Protein"; product "uncharacterized protein, transcript variant X3"; transcript_biotype "mRNA"; exon_number "5";
NW_027332214.1	Gnomon	exon	3555481	3555558	.	-	.	gene_id "LOC140742702"; transcript_id "XM_073073669.1"; db_xref "GeneID:140742702"; db_xref "GenBank:XM_073073669.1"; gene "LOC140742702"; model_evidence "Supporting evidence includes similarity to: 1 Protein"; product "uncharacterized protein, transcript variant X3"; transcript_biotype "mRNA"; exon_number "6";
NW_027332214.1	Gnomon	exon	3554653	3554729	.	-	.	gene_id "LOC140742702"; transcript_id "XM_073073669.1"; db_xref "GeneID:140742702"; db_xref "GenBank:XM_073073669.1"; gene "LOC140742702"; model_evidence "Supporting evidence includes similarity to: 1 Protein"; product "uncharacterized protein, transcript variant X3"; transcript_biotype "mRNA"; exon_number "7";
NW_027332214.1	Gnomon	exon	3554468	3554532	.	-	.	gene_id "LOC140742702"; transcript_id "XM_073073669.1"; db_xref "GeneID:140742702"; db_xref "GenBank:XM_073073669.1"; gene "LOC140742702"; model_evidence "Supporting evidence includes similarity to: 1 Protein"; product "uncharacterized protein, transcript variant X3"; transcript_biotype "mRNA"; exon_number "8";
NW_027332214.1	Gnomon	exon	3553570	3553747	.	-	.	gene_id "LOC140742702"; transcript_id "XM_073073669.1"; db_xref "GeneID:140742702"; db_xref "GenBank:XM_073073669.1"; gene "LOC140742702"; model_evidence "Supporting evidence includes similarity to: 1 Protein"; product "uncharacterized protein, transcript variant X3"; transcript_biotype "mRNA"; exon_number "9";
NW_027332214.1	Gnomon	exon	3548944	3549080	.	-	.	gene_id "LOC140742702"; transcript_id "XM_073073669.1"; db_xref "GeneID:140742702"; db_xref "GenBank:XM_073073669.1"; gene "LOC140742702"; model_evidence "Supporting evidence includes similarity to: 1 Protein"; product "uncharacterized protein, transcript variant X3"; transcript_biotype "mRNA"; exon_number "10";
NW_027332214.1	Gnomon	exon	3547801	3548005	.	-	.	gene_id "LOC140742702"; transcript_id "XM_073073669.1"; db_xref "GeneID:140742702"; db_xref "GenBank:XM_073073669.1"; gene "LOC140742702"; model_evidence "Supporting evidence includes similarity to: 1 Protein"; product "uncharacterized protein, transcript variant X3"; transcript_biotype "mRNA"; exon_number "11";
NW_027332214.1	Gnomon	exon	3546900	3547064	.	-	.	gene_id "LOC140742702"; transcript_id "XM_073073669.1"; db_xref "GeneID:140742702"; db_xref "GenBank:XM_073073669.1"; gene "LOC140742702"; model_evidence "Supporting evidence includes similarity to: 1 Protein"; product "uncharacterized protein, transcript variant X3"; transcript_biotype "mRNA"; exon_number "12";
NW_027332214.1	Gnomon	exon	3546207	3546400	.	-	.	gene_id "LOC140742702"; transcript_id "XM_073073669.1"; db_xref "GeneID:140742702"; db_xref "GenBank:XM_073073669.1"; gene "LOC140742702"; model_evidence "Supporting evidence includes similarity to: 1 Protein"; product "uncharacterized protein, transcript variant X3"; transcript_biotype "mRNA"; exon_number "13";
NW_027332214.1	Gnomon	exon	3544947	3545043	.	-	.	gene_id "LOC140742702"; transcript_id "XM_073073669.1"; db_xref "GeneID:140742702"; db_xref "GenBank:XM_073073669.1"; gene "LOC140742702"; model_evidence "Supporting evidence includes similarity to: 1 Protein"; product "uncharacterized protein, transcript variant X3"; transcript_biotype "mRNA"; exon_number "14";
NW_027332214.1	Gnomon	exon	3544353	3544601	.	-	.	gene_id "LOC140742702"; transcript_id "XM_073073669.1"; db_xref "GeneID:140742702"; db_xref "GenBank:XM_073073669.1"; gene "LOC140742702"; model_evidence "Supporting evidence includes similarity to: 1 Protein"; product "uncharacterized protein, transcript variant X3"; transcript_biotype "mRNA"; exon_number "15";
NW_027332214.1	Gnomon	exon	3543766	3544040	.	-	.	gene_id "LOC140742702"; transcript_id "XM_073073669.1"; db_xref "GeneID:140742702"; db_xref "GenBank:XM_073073669.1"; gene "LOC140742702"; model_evidence "Supporting evidence includes similarity to: 1 Protein"; product "uncharacterized protein, transcript variant X3"; transcript_biotype "mRNA"; exon_number "16";
NW_027332214.1	Gnomon	exon	3542791	3542939	.	-	.	gene_id "LOC140742702"; transcript_id "XM_073073669.1"; db_xref "GeneID:140742702"; db_xref "GenBank:XM_073073669.1"; gene "LOC140742702"; model_evidence "Supporting evidence includes similarity to: 1 Protein"; product "uncharacterized protein, transcript variant X3"; transcript_biotype "mRNA"; exon_number "17";
NW_027332214.1	Gnomon	exon	3542217	3542371	.	-	.	gene_id "LOC140742702"; transcript_id "XM_073073669.1"; db_xref "GeneID:140742702"; db_xref "GenBank:XM_073073669.1"; gene "LOC140742702"; model_evidence "Supporting evidence includes similarity to: 1 Protein"; product "uncharacterized protein, transcript variant X3"; transcript_biotype "mRNA"; exon_number "18";
NW_027332214.1	Gnomon	exon	3541189	3541389	.	-	.	gene_id "LOC140742702"; transcript_id "XM_073073669.1"; db_xref "GeneID:140742702"; db_xref "GenBank:XM_073073669.1"; gene "LOC140742702"; model_evidence "Supporting evidence includes similarity to: 1 Protein"; product "uncharacterized protein, transcript variant X3"; transcript_biotype "mRNA"; exon_number "19";
NW_027332214.1	Gnomon	exon	3540231	3540375	.	-	.	gene_id "LOC140742702"; transcript_id "XM_073073669.1"; db_xref "GeneID:140742702"; db_xref "GenBank:XM_073073669.1"; gene "LOC140742702"; model_evidence "Supporting evidence includes similarity to: 1 Protein"; product "uncharacterized protein, transcript variant X3"; transcript_biotype "mRNA"; exon_number "20";
NW_027332214.1	Gnomon	exon	3539482	3539683	.	-	.	gene_id "LOC140742702"; transcript_id "XM_073073669.1"; db_xref "GeneID:140742702"; db_xref "GenBank:XM_073073669.1"; gene "LOC140742702"; model_evidence "Supporting evidence includes similarity to: 1 Protein"; product "uncharacterized protein, transcript variant X3"; transcript_biotype "mRNA"; exon_number "21";
NW_027332214.1	Gnomon	exon	3538666	3538801	.	-	.	gene_id "LOC140742702"; transcript_id "XM_073073669.1"; db_xref "GeneID:140742702"; db_xref "GenBank:XM_073073669.1"; gene "LOC140742702"; model_evidence "Supporting evidence includes similarity to: 1 Protein"; product "uncharacterized protein, transcript variant X3"; transcript_biotype "mRNA"; exon_number "22";
NW_027332214.1	Gnomon	exon	3538197	3538323	.	-	.	gene_id "LOC140742702"; transcript_id "XM_073073669.1"; db_xref "GeneID:140742702"; db_xref "GenBank:XM_073073669.1"; gene "LOC140742702"; model_evidence "Supporting evidence includes similarity to: 1 Protein"; product "uncharacterized protein, transcript variant X3"; transcript_biotype "mRNA"; exon_number "23";
NW_027332214.1	Gnomon	exon	3537705	3537834	.	-	.	gene_id "LOC140742702"; transcript_id "XM_073073669.1"; db_xref "GeneID:140742702"; db_xref "GenBank:XM_073073669.1"; gene "LOC140742702"; model_evidence "Supporting evidence includes similarity to: 1 Protein"; product "uncharacterized protein, transcript variant X3"; transcript_biotype "mRNA"; exon_number "24";
NW_027332214.1	Gnomon	exon	3537022	3537160	.	-	.	gene_id "LOC140742702"; transcript_id "XM_073073669.1"; db_xref "GeneID:140742702"; db_xref "GenBank:XM_073073669.1"; gene "LOC140742702"; model_evidence "Supporting evidence includes similarity to: 1 Protein"; product "uncharacterized protein, transcript variant X3"; transcript_biotype "mRNA"; exon_number "25";
NW_027332214.1	Gnomon	CDS	4092119	4092120	.	-	0	gene_id "LOC140742702"; transcript_id "XM_073073669.1"; db_xref "GeneID:140742702"; db_xref "GenBank:XP_072929770.1"; gbkey "CDS"; gene "LOC140742702"; product "uncharacterized protein isoform X3"; protein_id "XP_072929770.1"; exon_number "1";
NW_027332214.1	Gnomon	CDS	3732170	3732521	.	-	1	gene_id "LOC140742702"; transcript_id "XM_073073669.1"; db_xref "GeneID:140742702"; db_xref "GenBank:XP_072929770.1"; gbkey "CDS"; gene "LOC140742702"; product "uncharacterized protein isoform X3"; protein_id "XP_072929770.1"; exon_number "2";
NW_027332214.1	Gnomon	CDS	3563276	3563475	.	-	0	gene_id "LOC140742702"; transcript_id "XM_073073669.1"; db_xref "GeneID:140742702"; db_xref "GenBank:XP_072929770.1"; gbkey "CDS"; gene "LOC140742702"; product "uncharacterized protein isoform X3"; protein_id "XP_072929770.1"; exon_number "3";
NW_027332214.1	Gnomon	CDS	3562352	3562456	.	-	1	gene_id "LOC140742702"; transcript_id "XM_073073669.1"; db_xref "GeneID:140742702"; db_xref "GenBank:XP_072929770.1"; gbkey "CDS"; gene "LOC140742702"; product "uncharacterized protein isoform X3"; protein_id "XP_072929770.1"; exon_number "4";
NW_027332214.1	Gnomon	CDS	3559479	3559561	.	-	1	gene_id "LOC140742702"; transcript_id "XM_073073669.1"; db_xref "GeneID:140742702"; db_xref "GenBank:XP_072929770.1"; gbkey "CDS"; gene "LOC140742702"; product "uncharacterized protein isoform X3"; protein_id "XP_072929770.1"; exon_number "5";
NW_027332214.1	Gnomon	CDS	3555481	3555558	.	-	2	gene_id "LOC140742702"; transcript_id "XM_073073669.1"; db_xref "GeneID:140742702"; db_xref "GenBank:XP_072929770.1"; gbkey "CDS"; gene "LOC140742702"; product "uncharacterized protein isoform X3"; protein_id "XP_072929770.1"; exon_number "6";
NW_027332214.1	Gnomon	CDS	3554653	3554729	.	-	2	gene_id "LOC140742702"; transcript_id "XM_073073669.1"; db_xref "GeneID:140742702"; db_xref "GenBank:XP_072929770.1"; gbkey "CDS"; gene "LOC140742702"; product "uncharacterized protein isoform X3"; protein_id "XP_072929770.1"; exon_number "7";
NW_027332214.1	Gnomon	CDS	3554468	3554532	.	-	0	gene_id "LOC140742702"; transcript_id "XM_073073669.1"; db_xref "GeneID:140742702"; db_xref "GenBank:XP_072929770.1"; gbkey "CDS"; gene "LOC140742702"; product "uncharacterized protein isoform X3"; protein_id "XP_072929770.1"; exon_number "8";
NW_027332214.1	Gnomon	CDS	3553570	3553747	.	-	1	gene_id "LOC140742702"; transcript_id "XM_073073669.1"; db_xref "GeneID:140742702"; db_xref "GenBank:XP_072929770.1"; gbkey "CDS"; gene "LOC140742702"; product "uncharacterized protein isoform X3"; protein_id "XP_072929770.1"; exon_number "9";
NW_027332214.1	Gnomon	CDS	3548944	3549080	.	-	0	gene_id "LOC140742702"; transcript_id "XM_073073669.1"; db_xref "GeneID:140742702"; db_xref "GenBank:XP_072929770.1"; gbkey "CDS"; gene "LOC140742702"; product "uncharacterized protein isoform X3"; protein_id "XP_072929770.1"; exon_number "10";
NW_027332214.1	Gnomon	CDS	3547801	3548005	.	-	1	gene_id "LOC140742702"; transcript_id "XM_073073669.1"; db_xref "GeneID:140742702"; db_xref "GenBank:XP_072929770.1"; gbkey "CDS"; gene "LOC140742702"; product "uncharacterized protein isoform X3"; protein_id "XP_072929770.1"; exon_number "11";
NW_027332214.1	Gnomon	CDS	3546900	3547064	.	-	0	gene_id "LOC140742702"; transcript_id "XM_073073669.1"; db_xref "GeneID:140742702"; db_xref "GenBank:XP_072929770.1"; gbkey "CDS"; gene "LOC140742702"; product "uncharacterized protein isoform X3"; protein_id "XP_072929770.1"; exon_number "12";
NW_027332214.1	Gnomon	CDS	3546207	3546400	.	-	0	gene_id "LOC140742702"; transcript_id "XM_073073669.1"; db_xref "GeneID:140742702"; db_xref "GenBank:XP_072929770.1"; gbkey "CDS"; gene "LOC140742702"; product "uncharacterized protein isoform X3"; protein_id "XP_072929770.1"; exon_number "13";
NW_027332214.1	Gnomon	CDS	3544947	3545043	.	-	1	gene_id "LOC140742702"; transcript_id "XM_073073669.1"; db_xref "GeneID:140742702"; db_xref "GenBank:XP_072929770.1"; gbkey "CDS"; gene "LOC140742702"; product "uncharacterized protein isoform X3"; protein_id "XP_072929770.1"; exon_number "14";
NW_027332214.1	Gnomon	CDS	3544353	3544601	.	-	0	gene_id "LOC140742702"; transcript_id "XM_073073669.1"; db_xref "GeneID:140742702"; db_xref "GenBank:XP_072929770.1"; gbkey "CDS"; gene "LOC140742702"; product "uncharacterized protein isoform X3"; protein_id "XP_072929770.1"; exon_number "15";
NW_027332214.1	Gnomon	CDS	3543766	3544040	.	-	0	gene_id "LOC140742702"; transcript_id "XM_073073669.1"; db_xref "GeneID:140742702"; db_xref "GenBank:XP_072929770.1"; gbkey "CDS"; gene "LOC140742702"; product "uncharacterized protein isoform X3"; protein_id "XP_072929770.1"; exon_number "16";
NW_027332214.1	Gnomon	CDS	3542791	3542939	.	-	1	gene_id "LOC140742702"; transcript_id "XM_073073669.1"; db_xref "GeneID:140742702"; db_xref "GenBank:XP_072929770.1"; gbkey "CDS"; gene "LOC140742702"; product "uncharacterized protein isoform X3"; protein_id "XP_072929770.1"; exon_number "17";
NW_027332214.1	Gnomon	CDS	3542217	3542371	.	-	2	gene_id "LOC140742702"; transcript_id "XM_073073669.1"; db_xref "GeneID:140742702"; db_xref "GenBank:XP_072929770.1"; gbkey "CDS"; gene "LOC140742702"; product "uncharacterized protein isoform X3"; protein_id "XP_072929770.1"; exon_number "18";
NW_027332214.1	Gnomon	CDS	3541189	3541389	.	-	0	gene_id "LOC140742702"; transcript_id "XM_073073669.1"; db_xref "GeneID:140742702"; db_xref "GenBank:XP_072929770.1"; gbkey "CDS"; gene "LOC140742702"; product "uncharacterized protein isoform X3"; protein_id "XP_072929770.1"; exon_number "19";
NW_027332214.1	Gnomon	CDS	3540231	3540375	.	-	0	gene_id "LOC140742702"; transcript_id "XM_073073669.1"; db_xref "GeneID:140742702"; db_xref "GenBank:XP_072929770.1"; gbkey "CDS"; gene "LOC140742702"; product "uncharacterized protein isoform X3"; protein_id "XP_072929770.1"; exon_number "20";
NW_027332214.1	Gnomon	CDS	3539482	3539683	.	-	2	gene_id "LOC140742702"; transcript_id "XM_073073669.1"; db_xref "GeneID:140742702"; db_xref "GenBank:XP_072929770.1"; gbkey "CDS"; gene "LOC140742702"; product "uncharacterized protein isoform X3"; protein_id "XP_072929770.1"; exon_number "21";
NW_027332214.1	Gnomon	CDS	3538666	3538801	.	-	1	gene_id "LOC140742702"; transcript_id "XM_073073669.1"; db_xref "GeneID:140742702"; db_xref "GenBank:XP_072929770.1"; gbkey "CDS"; gene "LOC140742702"; product "uncharacterized protein isoform X3"; protein_id "XP_072929770.1"; exon_number "22";
NW_027332214.1	Gnomon	CDS	3538197	3538323	.	-	0	gene_id "LOC140742702"; transcript_id "XM_073073669.1"; db_xref "GeneID:140742702"; db_xref "GenBank:XP_072929770.1"; gbkey "CDS"; gene "LOC140742702"; product "uncharacterized protein isoform X3"; protein_id "XP_072929770.1"; exon_number "23";
NW_027332214.1	Gnomon	CDS	3537713	3537834	.	-	2	gene_id "LOC140742702"; transcript_id "XM_073073669.1"; db_xref "GeneID:140742702"; db_xref "GenBank:XP_072929770.1"; gbkey "CDS"; gene "LOC140742702"; product "uncharacterized protein isoform X3"; protein_id "XP_072929770.1"; exon_number "24";
NW_027332214.1	Gnomon	start_codon	4092119	4092120	.	-	0	gene_id "LOC140742702"; transcript_id "XM_073073669.1"; db_xref "GeneID:140742702"; db_xref "GenBank:XP_072929770.1"; gbkey "CDS"; gene "LOC140742702"; part "1"; product "uncharacterized protein isoform X3"; protein_id "XP_072929770.1"; exon_number "1";
NW_027332214.1	Gnomon	start_codon	3732521	3732521	.	-	1	gene_id "LOC140742702"; transcript_id "XM_073073669.1"; db_xref "GeneID:140742702"; db_xref "GenBank:XP_072929770.1"; gbkey "CDS"; gene "LOC140742702"; part "2"; product "uncharacterized protein isoform X3"; protein_id "XP_072929770.1"; exon_number "2";
NW_027332214.1	Gnomon	stop_codon	3537710	3537712	.	-	0	gene_id "LOC140742702"; transcript_id "XM_073073669.1"; db_xref "GeneID:140742702"; db_xref "GenBank:XP_072929770.1"; gbkey "CDS"; gene "LOC140742702"; product "uncharacterized protein isoform X3"; protein_id "XP_072929770.1"; exon_number "24";
NW_027332214.1	Gnomon	transcript	3537031	4092288	.	-	.	gene_id "LOC140742702"; transcript_id "XM_073073670.1"; db_xref "GeneID:140742702"; db_xref "GenBank:XM_073073670.1"; gbkey "mRNA"; gene "LOC140742702"; model_evidence "Supporting evidence includes similarity to: 1 Protein"; product "uncharacterized protein, transcript variant X4"; transcript_biotype "mRNA";
NW_027332214.1	Gnomon	exon	4092119	4092288	.	-	.	gene_id "LOC140742702"; transcript_id "XM_073073670.1"; db_xref "GeneID:140742702"; db_xref "GenBank:XM_073073670.1"; gene "LOC140742702"; model_evidence "Supporting evidence includes similarity to: 1 Protein"; product "uncharacterized protein, transcript variant X4"; transcript_biotype "mRNA"; exon_number "1";
NW_027332214.1	Gnomon	exon	3732170	3732521	.	-	.	gene_id "LOC140742702"; transcript_id "XM_073073670.1"; db_xref "GeneID:140742702"; db_xref "GenBank:XM_073073670.1"; gene "LOC140742702"; model_evidence "Supporting evidence includes similarity to: 1 Protein"; product "uncharacterized protein, transcript variant X4"; transcript_biotype "mRNA"; exon_number "2";
NW_027332214.1	Gnomon	exon	3563276	3563475	.	-	.	gene_id "LOC140742702"; transcript_id "XM_073073670.1"; db_xref "GeneID:140742702"; db_xref "GenBank:XM_073073670.1"; gene "LOC140742702"; model_evidence "Supporting evidence includes similarity to: 1 Protein"; product "uncharacterized protein, transcript variant X4"; transcript_biotype "mRNA"; exon_number "3";
NW_027332214.1	Gnomon	exon	3562352	3562456	.	-	.	gene_id "LOC140742702"; transcript_id "XM_073073670.1"; db_xref "GeneID:140742702"; db_xref "GenBank:XM_073073670.1"; gene "LOC140742702"; model_evidence "Supporting evidence includes similarity to: 1 Protein"; product "uncharacterized protein, transcript variant X4"; transcript_biotype "mRNA"; exon_number "4";
NW_027332214.1	Gnomon	exon	3559479	3559561	.	-	.	gene_id "LOC140742702"; transcript_id "XM_073073670.1"; db_xref "GeneID:140742702"; db_xref "GenBank:XM_073073670.1"; gene "LOC140742702"; model_evidence "Supporting evidence includes similarity to: 1 Protein"; product "uncharacterized protein, transcript variant X4"; transcript_biotype "mRNA"; exon_number "5";
NW_027332214.1	Gnomon	exon	3555481	3555558	.	-	.	gene_id "LOC140742702"; transcript_id "XM_073073670.1"; db_xref "GeneID:140742702"; db_xref "GenBank:XM_073073670.1"; gene "LOC140742702"; model_evidence "Supporting evidence includes similarity to: 1 Protein"; product "uncharacterized protein, transcript variant X4"; transcript_biotype "mRNA"; exon_number "6";
NW_027332214.1	Gnomon	exon	3554653	3554729	.	-	.	gene_id "LOC140742702"; transcript_id "XM_073073670.1"; db_xref "GeneID:140742702"; db_xref "GenBank:XM_073073670.1"; gene "LOC140742702"; model_evidence "Supporting evidence includes similarity to: 1 Protein"; product "uncharacterized protein, transcript variant X4"; transcript_biotype "mRNA"; exon_number "7";
NW_027332214.1	Gnomon	exon	3554468	3554532	.	-	.	gene_id "LOC140742702"; transcript_id "XM_073073670.1"; db_xref "GeneID:140742702"; db_xref "GenBank:XM_073073670.1"; gene "LOC140742702"; model_evidence "Supporting evidence includes similarity to: 1 Protein"; product "uncharacterized protein, transcript variant X4"; transcript_biotype "mRNA"; exon_number "8";
NW_027332214.1	Gnomon	exon	3553570	3553747	.	-	.	gene_id "LOC140742702"; transcript_id "XM_073073670.1"; db_xref "GeneID:140742702"; db_xref "GenBank:XM_073073670.1"; gene "LOC140742702"; model_evidence "Supporting evidence includes similarity to: 1 Protein"; product "uncharacterized protein, transcript variant X4"; transcript_biotype "mRNA"; exon_number "9";
NW_027332214.1	Gnomon	exon	3548944	3549080	.	-	.	gene_id "LOC140742702"; transcript_id "XM_073073670.1"; db_xref "GeneID:140742702"; db_xref "GenBank:XM_073073670.1"; gene "LOC140742702"; model_evidence "Supporting evidence includes similarity to: 1 Protein"; product "uncharacterized protein, transcript variant X4"; transcript_biotype "mRNA"; exon_number "10";
NW_027332214.1	Gnomon	exon	3547801	3548005	.	-	.	gene_id "LOC140742702"; transcript_id "XM_073073670.1"; db_xref "GeneID:140742702"; db_xref "GenBank:XM_073073670.1"; gene "LOC140742702"; model_evidence "Supporting evidence includes similarity to: 1 Protein"; product "uncharacterized protein, transcript variant X4"; transcript_biotype "mRNA"; exon_number "11";
NW_027332214.1	Gnomon	exon	3546900	3547064	.	-	.	gene_id "LOC140742702"; transcript_id "XM_073073670.1"; db_xref "GeneID:140742702"; db_xref "GenBank:XM_073073670.1"; gene "LOC140742702"; model_evidence "Supporting evidence includes similarity to: 1 Protein"; product "uncharacterized protein, transcript variant X4"; transcript_biotype "mRNA"; exon_number "12";
NW_027332214.1	Gnomon	exon	3546207	3546400	.	-	.	gene_id "LOC140742702"; transcript_id "XM_073073670.1"; db_xref "GeneID:140742702"; db_xref "GenBank:XM_073073670.1"; gene "LOC140742702"; model_evidence "Supporting evidence includes similarity to: 1 Protein"; product "uncharacterized protein, transcript variant X4"; transcript_biotype "mRNA"; exon_number "13";
NW_027332214.1	Gnomon	exon	3544947	3545043	.	-	.	gene_id "LOC140742702"; transcript_id "XM_073073670.1"; db_xref "GeneID:140742702"; db_xref "GenBank:XM_073073670.1"; gene "LOC140742702"; model_evidence "Supporting evidence includes similarity to: 1 Protein"; product "uncharacterized protein, transcript variant X4"; transcript_biotype "mRNA"; exon_number "14";
NW_027332214.1	Gnomon	exon	3544353	3544601	.	-	.	gene_id "LOC140742702"; transcript_id "XM_073073670.1"; db_xref "GeneID:140742702"; db_xref "GenBank:XM_073073670.1"; gene "LOC140742702"; model_evidence "Supporting evidence includes similarity to: 1 Protein"; product "uncharacterized protein, transcript variant X4"; transcript_biotype "mRNA"; exon_number "15";
NW_027332214.1	Gnomon	exon	3543766	3544040	.	-	.	gene_id "LOC140742702"; transcript_id "XM_073073670.1"; db_xref "GeneID:140742702"; db_xref "GenBank:XM_073073670.1"; gene "LOC140742702"; model_evidence "Supporting evidence includes similarity to: 1 Protein"; product "uncharacterized protein, transcript variant X4"; transcript_biotype "mRNA"; exon_number "16";
NW_027332214.1	Gnomon	exon	3542791	3542939	.	-	.	gene_id "LOC140742702"; transcript_id "XM_073073670.1"; db_xref "GeneID:140742702"; db_xref "GenBank:XM_073073670.1"; gene "LOC140742702"; model_evidence "Supporting evidence includes similarity to: 1 Protein"; product "uncharacterized protein, transcript variant X4"; transcript_biotype "mRNA"; exon_number "17";
NW_027332214.1	Gnomon	exon	3542217	3542371	.	-	.	gene_id "LOC140742702"; transcript_id "XM_073073670.1"; db_xref "GeneID:140742702"; db_xref "GenBank:XM_073073670.1"; gene "LOC140742702"; model_evidence "Supporting evidence includes similarity to: 1 Protein"; product "uncharacterized protein, transcript variant X4"; transcript_biotype "mRNA"; exon_number "18";
NW_027332214.1	Gnomon	exon	3541189	3541389	.	-	.	gene_id "LOC140742702"; transcript_id "XM_073073670.1"; db_xref "GeneID:140742702"; db_xref "GenBank:XM_073073670.1"; gene "LOC140742702"; model_evidence "Supporting evidence includes similarity to: 1 Protein"; product "uncharacterized protein, transcript variant X4"; transcript_biotype "mRNA"; exon_number "19";
NW_027332214.1	Gnomon	exon	3540231	3540375	.	-	.	gene_id "LOC140742702"; transcript_id "XM_073073670.1"; db_xref "GeneID:140742702"; db_xref "GenBank:XM_073073670.1"; gene "LOC140742702"; model_evidence "Supporting evidence includes similarity to: 1 Protein"; product "uncharacterized protein, transcript variant X4"; transcript_biotype "mRNA"; exon_number "20";
NW_027332214.1	Gnomon	exon	3539482	3539683	.	-	.	gene_id "LOC140742702"; transcript_id "XM_073073670.1"; db_xref "GeneID:140742702"; db_xref "GenBank:XM_073073670.1"; gene "LOC140742702"; model_evidence "Supporting evidence includes similarity to: 1 Protein"; product "uncharacterized protein, transcript variant X4"; transcript_biotype "mRNA"; exon_number "21";
NW_027332214.1	Gnomon	exon	3538666	3538801	.	-	.	gene_id "LOC140742702"; transcript_id "XM_073073670.1"; db_xref "GeneID:140742702"; db_xref "GenBank:XM_073073670.1"; gene "LOC140742702"; model_evidence "Supporting evidence includes similarity to: 1 Protein"; product "uncharacterized protein, transcript variant X4"; transcript_biotype "mRNA"; exon_number "22";
NW_027332214.1	Gnomon	exon	3538197	3538323	.	-	.	gene_id "LOC140742702"; transcript_id "XM_073073670.1"; db_xref "GeneID:140742702"; db_xref "GenBank:XM_073073670.1"; gene "LOC140742702"; model_evidence "Supporting evidence includes similarity to: 1 Protein"; product "uncharacterized protein, transcript variant X4"; transcript_biotype "mRNA"; exon_number "23";
NW_027332214.1	Gnomon	exon	3537709	3537834	.	-	.	gene_id "LOC140742702"; transcript_id "XM_073073670.1"; db_xref "GeneID:140742702"; db_xref "GenBank:XM_073073670.1"; gene "LOC140742702"; model_evidence "Supporting evidence includes similarity to: 1 Protein"; product "uncharacterized protein, transcript variant X4"; transcript_biotype "mRNA"; exon_number "24";
NW_027332214.1	Gnomon	exon	3537031	3537160	.	-	.	gene_id "LOC140742702"; transcript_id "XM_073073670.1"; db_xref "GeneID:140742702"; db_xref "GenBank:XM_073073670.1"; gene "LOC140742702"; model_evidence "Supporting evidence includes similarity to: 1 Protein"; product "uncharacterized protein, transcript variant X4"; transcript_biotype "mRNA"; exon_number "25";
NW_027332214.1	Gnomon	CDS	4092119	4092120	.	-	0	gene_id "LOC140742702"; transcript_id "XM_073073670.1"; db_xref "GeneID:140742702"; db_xref "GenBank:XP_072929771.1"; gbkey "CDS"; gene "LOC140742702"; product "uncharacterized protein isoform X3"; protein_id "XP_072929771.1"; exon_number "1";
NW_027332214.1	Gnomon	CDS	3732170	3732521	.	-	1	gene_id "LOC140742702"; transcript_id "XM_073073670.1"; db_xref "GeneID:140742702"; db_xref "GenBank:XP_072929771.1"; gbkey "CDS"; gene "LOC140742702"; product "uncharacterized protein isoform X3"; protein_id "XP_072929771.1"; exon_number "2";
NW_027332214.1	Gnomon	CDS	3563276	3563475	.	-	0	gene_id "LOC140742702"; transcript_id "XM_073073670.1"; db_xref "GeneID:140742702"; db_xref "GenBank:XP_072929771.1"; gbkey "CDS"; gene "LOC140742702"; product "uncharacterized protein isoform X3"; protein_id "XP_072929771.1"; exon_number "3";
NW_027332214.1	Gnomon	CDS	3562352	3562456	.	-	1	gene_id "LOC140742702"; transcript_id "XM_073073670.1"; db_xref "GeneID:140742702"; db_xref "GenBank:XP_072929771.1"; gbkey "CDS"; gene "LOC140742702"; product "uncharacterized protein isoform X3"; protein_id "XP_072929771.1"; exon_number "4";
NW_027332214.1	Gnomon	CDS	3559479	3559561	.	-	1	gene_id "LOC140742702"; transcript_id "XM_073073670.1"; db_xref "GeneID:140742702"; db_xref "GenBank:XP_072929771.1"; gbkey "CDS"; gene "LOC140742702"; product "uncharacterized protein isoform X3"; protein_id "XP_072929771.1"; exon_number "5";
NW_027332214.1	Gnomon	CDS	3555481	3555558	.	-	2	gene_id "LOC140742702"; transcript_id "XM_073073670.1"; db_xref "GeneID:140742702"; db_xref "GenBank:XP_072929771.1"; gbkey "CDS"; gene "LOC140742702"; product "uncharacterized protein isoform X3"; protein_id "XP_072929771.1"; exon_number "6";
NW_027332214.1	Gnomon	CDS	3554653	3554729	.	-	2	gene_id "LOC140742702"; transcript_id "XM_073073670.1"; db_xref "GeneID:140742702"; db_xref "GenBank:XP_072929771.1"; gbkey "CDS"; gene "LOC140742702"; product "uncharacterized protein isoform X3"; protein_id "XP_072929771.1"; exon_number "7";
NW_027332214.1	Gnomon	CDS	3554468	3554532	.	-	0	gene_id "LOC140742702"; transcript_id "XM_073073670.1"; db_xref "GeneID:140742702"; db_xref "GenBank:XP_072929771.1"; gbkey "CDS"; gene "LOC140742702"; product "uncharacterized protein isoform X3"; protein_id "XP_072929771.1"; exon_number "8";
NW_027332214.1	Gnomon	CDS	3553570	3553747	.	-	1	gene_id "LOC140742702"; transcript_id "XM_073073670.1"; db_xref "GeneID:140742702"; db_xref "GenBank:XP_072929771.1"; gbkey "CDS"; gene "LOC140742702"; product "uncharacterized protein isoform X3"; protein_id "XP_072929771.1"; exon_number "9";
NW_027332214.1	Gnomon	CDS	3548944	3549080	.	-	0	gene_id "LOC140742702"; transcript_id "XM_073073670.1"; db_xref "GeneID:140742702"; db_xref "GenBank:XP_072929771.1"; gbkey "CDS"; gene "LOC140742702"; product "uncharacterized protein isoform X3"; protein_id "XP_072929771.1"; exon_number "10";
NW_027332214.1	Gnomon	CDS	3547801	3548005	.	-	1	gene_id "LOC140742702"; transcript_id "XM_073073670.1"; db_xref "GeneID:140742702"; db_xref "GenBank:XP_072929771.1"; gbkey "CDS"; gene "LOC140742702"; product "uncharacterized protein isoform X3"; protein_id "XP_072929771.1"; exon_number "11";
NW_027332214.1	Gnomon	CDS	3546900	3547064	.	-	0	gene_id "LOC140742702"; transcript_id "XM_073073670.1"; db_xref "GeneID:140742702"; db_xref "GenBank:XP_072929771.1"; gbkey "CDS"; gene "LOC140742702"; product "uncharacterized protein isoform X3"; protein_id "XP_072929771.1"; exon_number "12";
NW_027332214.1	Gnomon	CDS	3546207	3546400	.	-	0	gene_id "LOC140742702"; transcript_id "XM_073073670.1"; db_xref "GeneID:140742702"; db_xref "GenBank:XP_072929771.1"; gbkey "CDS"; gene "LOC140742702"; product "uncharacterized protein isoform X3"; protein_id "XP_072929771.1"; exon_number "13";
NW_027332214.1	Gnomon	CDS	3544947	3545043	.	-	1	gene_id "LOC140742702"; transcript_id "XM_073073670.1"; db_xref "GeneID:140742702"; db_xref "GenBank:XP_072929771.1"; gbkey "CDS"; gene "LOC140742702"; product "uncharacterized protein isoform X3"; protein_id "XP_072929771.1"; exon_number "14";
NW_027332214.1	Gnomon	CDS	3544353	3544601	.	-	0	gene_id "LOC140742702"; transcript_id "XM_073073670.1"; db_xref "GeneID:140742702"; db_xref "GenBank:XP_072929771.1"; gbkey "CDS"; gene "LOC140742702"; product "uncharacterized protein isoform X3"; protein_id "XP_072929771.1"; exon_number "15";
NW_027332214.1	Gnomon	CDS	3543766	3544040	.	-	0	gene_id "LOC140742702"; transcript_id "XM_073073670.1"; db_xref "GeneID:140742702"; db_xref "GenBank:XP_072929771.1"; gbkey "CDS"; gene "LOC140742702"; product "uncharacterized protein isoform X3"; protein_id "XP_072929771.1"; exon_number "16";
NW_027332214.1	Gnomon	CDS	3542791	3542939	.	-	1	gene_id "LOC140742702"; transcript_id "XM_073073670.1"; db_xref "GeneID:140742702"; db_xref "GenBank:XP_072929771.1"; gbkey "CDS"; gene "LOC140742702"; product "uncharacterized protein isoform X3"; protein_id "XP_072929771.1"; exon_number "17";
NW_027332214.1	Gnomon	CDS	3542217	3542371	.	-	2	gene_id "LOC140742702"; transcript_id "XM_073073670.1"; db_xref "GeneID:140742702"; db_xref "GenBank:XP_072929771.1"; gbkey "CDS"; gene "LOC140742702"; product "uncharacterized protein isoform X3"; protein_id "XP_072929771.1"; exon_number "18";
NW_027332214.1	Gnomon	CDS	3541189	3541389	.	-	0	gene_id "LOC140742702"; transcript_id "XM_073073670.1"; db_xref "GeneID:140742702"; db_xref "GenBank:XP_072929771.1"; gbkey "CDS"; gene "LOC140742702"; product "uncharacterized protein isoform X3"; protein_id "XP_072929771.1"; exon_number "19";
NW_027332214.1	Gnomon	CDS	3540231	3540375	.	-	0	gene_id "LOC140742702"; transcript_id "XM_073073670.1"; db_xref "GeneID:140742702"; db_xref "GenBank:XP_072929771.1"; gbkey "CDS"; gene "LOC140742702"; product "uncharacterized protein isoform X3"; protein_id "XP_072929771.1"; exon_number "20";
NW_027332214.1	Gnomon	CDS	3539482	3539683	.	-	2	gene_id "LOC140742702"; transcript_id "XM_073073670.1"; db_xref "GeneID:140742702"; db_xref "GenBank:XP_072929771.1"; gbkey "CDS"; gene "LOC140742702"; product "uncharacterized protein isoform X3"; protein_id "XP_072929771.1"; exon_number "21";
NW_027332214.1	Gnomon	CDS	3538666	3538801	.	-	1	gene_id "LOC140742702"; transcript_id "XM_073073670.1"; db_xref "GeneID:140742702"; db_xref "GenBank:XP_072929771.1"; gbkey "CDS"; gene "LOC140742702"; product "uncharacterized protein isoform X3"; protein_id "XP_072929771.1"; exon_number "22";
NW_027332214.1	Gnomon	CDS	3538197	3538323	.	-	0	gene_id "LOC140742702"; transcript_id "XM_073073670.1"; db_xref "GeneID:140742702"; db_xref "GenBank:XP_072929771.1"; gbkey "CDS"; gene "LOC140742702"; product "uncharacterized protein isoform X3"; protein_id "XP_072929771.1"; exon_number "23";
NW_027332214.1	Gnomon	CDS	3537713	3537834	.	-	2	gene_id "LOC140742702"; transcript_id "XM_073073670.1"; db_xref "GeneID:140742702"; db_xref "GenBank:XP_072929771.1"; gbkey "CDS"; gene "LOC140742702"; product "uncharacterized protein isoform X3"; protein_id "XP_072929771.1"; exon_number "24";
NW_027332214.1	Gnomon	start_codon	4092119	4092120	.	-	0	gene_id "LOC140742702"; transcript_id "XM_073073670.1"; db_xref "GeneID:140742702"; db_xref "GenBank:XP_072929771.1"; gbkey "CDS"; gene "LOC140742702"; part "1"; product "uncharacterized protein isoform X3"; protein_id "XP_072929771.1"; exon_number "1";
NW_027332214.1	Gnomon	start_codon	3732521	3732521	.	-	1	gene_id "LOC140742702"; transcript_id "XM_073073670.1"; db_xref "GeneID:140742702"; db_xref "GenBank:XP_072929771.1"; gbkey "CDS"; gene "LOC140742702"; part "2"; product "uncharacterized protein isoform X3"; protein_id "XP_072929771.1"; exon_number "2";
NW_027332214.1	Gnomon	stop_codon	3537710	3537712	.	-	0	gene_id "LOC140742702"; transcript_id "XM_073073670.1"; db_xref "GeneID:140742702"; db_xref "GenBank:XP_072929771.1"; gbkey "CDS"; gene "LOC140742702"; product "uncharacterized protein isoform X3"; protein_id "XP_072929771.1"; exon_number "24";
NW_027332214.1	Gnomon	gene	3919369	3920412	.	-	.	gene_id "LOC140742492"; transcript_id ""; db_xref "GeneID:140742492"; description "uncharacterized LOC140742492"; gbkey "Gene"; gene "LOC140742492"; gene_biotype "lncRNA";
NW_027332214.1	Gnomon	transcript	3919369	3920412	.	-	.	gene_id "LOC140742492"; transcript_id "XR_012102286.1"; db_xref "GeneID:140742492"; db_xref "GenBank:XR_012102286.1"; experiment "COORDINATES: polyA evidence [ECO:0006239]"; gbkey "ncRNA"; gene "LOC140742492"; product "uncharacterized lncRNA"; transcript_biotype "lnc_RNA";
NW_027332214.1	Gnomon	exon	3920000	3920412	.	-	.	gene_id "LOC140742492"; transcript_id "XR_012102286.1"; db_xref "GeneID:140742492"; db_xref "GenBank:XR_012102286.1"; experiment "COORDINATES: polyA evidence [ECO:0006239]"; gene "LOC140742492"; product "uncharacterized lncRNA"; transcript_biotype "lnc_RNA"; exon_number "1";
NW_027332214.1	Gnomon	exon	3919369	3919886	.	-	.	gene_id "LOC140742492"; transcript_id "XR_012102286.1"; db_xref "GeneID:140742492"; db_xref "GenBank:XR_012102286.1"; experiment "COORDINATES: polyA evidence [ECO:0006239]"; gene "LOC140742492"; product "uncharacterized lncRNA"; transcript_biotype "lnc_RNA"; exon_number "2";
NW_027332214.1	Gnomon	gene	4108717	4114233	.	+	.	gene_id "LOC140742548"; transcript_id ""; db_xref "GeneID:140742548"; description "uncharacterized LOC140742548"; gbkey "Gene"; gene "LOC140742548"; gene_biotype "protein_coding";
NW_027332214.1	Gnomon	transcript	4108717	4114233	.	+	.	gene_id "LOC140742548"; transcript_id "XM_073073450.1"; db_xref "GeneID:140742548"; db_xref "GenBank:XM_073073450.1"; gbkey "mRNA"; gene "LOC140742548"; model_evidence "Supporting evidence includes similarity to: 1 Protein"; product "uncharacterized protein"; transcript_biotype "mRNA";
NW_027332214.1	Gnomon	exon	4108717	4109426	.	+	.	gene_id "LOC140742548"; transcript_id "XM_073073450.1"; db_xref "GeneID:140742548"; db_xref "GenBank:XM_073073450.1"; gene "LOC140742548"; model_evidence "Supporting evidence includes similarity to: 1 Protein"; product "uncharacterized protein"; transcript_biotype "mRNA"; exon_number "1";
NW_027332214.1	Gnomon	exon	4109526	4110152	.	+	.	gene_id "LOC140742548"; transcript_id "XM_073073450.1"; db_xref "GeneID:140742548"; db_xref "GenBank:XM_073073450.1"; gene "LOC140742548"; model_evidence "Supporting evidence includes similarity to: 1 Protein"; product "uncharacterized protein"; transcript_biotype "mRNA"; exon_number "2";
NW_027332214.1	Gnomon	exon	4110390	4110568	.	+	.	gene_id "LOC140742548"; transcript_id "XM_073073450.1"; db_xref "GeneID:140742548"; db_xref "GenBank:XM_073073450.1"; gene "LOC140742548"; model_evidence "Supporting evidence includes similarity to: 1 Protein"; product "uncharacterized protein"; transcript_biotype "mRNA"; exon_number "3";
NW_027332214.1	Gnomon	exon	4110956	4113158	.	+	.	gene_id "LOC140742548"; transcript_id "XM_073073450.1"; db_xref "GeneID:140742548"; db_xref "GenBank:XM_073073450.1"; gene "LOC140742548"; model_evidence "Supporting evidence includes similarity to: 1 Protein"; product "uncharacterized protein"; transcript_biotype "mRNA"; exon_number "4";
NW_027332214.1	Gnomon	exon	4113237	4114233	.	+	.	gene_id "LOC140742548"; transcript_id "XM_073073450.1"; db_xref "GeneID:140742548"; db_xref "GenBank:XM_073073450.1"; gene "LOC140742548"; model_evidence "Supporting evidence includes similarity to: 1 Protein"; product "uncharacterized protein"; transcript_biotype "mRNA"; exon_number "5";
NW_027332214.1	Gnomon	CDS	4108717	4109426	.	+	0	gene_id "LOC140742548"; transcript_id "XM_073073450.1"; db_xref "GeneID:140742548"; db_xref "GenBank:XP_072929551.1"; gbkey "CDS"; gene "LOC140742548"; product "uncharacterized protein"; protein_id "XP_072929551.1"; exon_number "1";
NW_027332214.1	Gnomon	CDS	4109526	4110152	.	+	1	gene_id "LOC140742548"; transcript_id "XM_073073450.1"; db_xref "GeneID:140742548"; db_xref "GenBank:XP_072929551.1"; gbkey "CDS"; gene "LOC140742548"; product "uncharacterized protein"; protein_id "XP_072929551.1"; exon_number "2";
NW_027332214.1	Gnomon	CDS	4110390	4110568	.	+	1	gene_id "LOC140742548"; transcript_id "XM_073073450.1"; db_xref "GeneID:140742548"; db_xref "GenBank:XP_072929551.1"; gbkey "CDS"; gene "LOC140742548"; product "uncharacterized protein"; protein_id "XP_072929551.1"; exon_number "3";
NW_027332214.1	Gnomon	CDS	4110956	4113158	.	+	2	gene_id "LOC140742548"; transcript_id "XM_073073450.1"; db_xref "GeneID:140742548"; db_xref "GenBank:XP_072929551.1"; gbkey "CDS"; gene "LOC140742548"; product "uncharacterized protein"; protein_id "XP_072929551.1"; exon_number "4";
NW_027332214.1	Gnomon	CDS	4113237	4114230	.	+	1	gene_id "LOC140742548"; transcript_id "XM_073073450.1"; db_xref "GeneID:140742548"; db_xref "GenBank:XP_072929551.1"; gbkey "CDS"; gene "LOC140742548"; product "uncharacterized protein"; protein_id "XP_072929551.1"; exon_number "5";
NW_027332214.1	Gnomon	start_codon	4108717	4108719	.	+	0	gene_id "LOC140742548"; transcript_id "XM_073073450.1"; db_xref "GeneID:140742548"; db_xref "GenBank:XP_072929551.1"; gbkey "CDS"; gene "LOC140742548"; product "uncharacterized protein"; protein_id "XP_072929551.1"; exon_number "1";
NW_027332214.1	Gnomon	stop_codon	4114231	4114233	.	+	0	gene_id "LOC140742548"; transcript_id "XM_073073450.1"; db_xref "GeneID:140742548"; db_xref "GenBank:XP_072929551.1"; gbkey "CDS"; gene "LOC140742548"; product "uncharacterized protein"; protein_id "XP_072929551.1"; exon_number "5";
NW_027332214.1	Gnomon	gene	4122972	4124571	.	-	.	gene_id "LOC140742493"; transcript_id ""; db_xref "GeneID:140742493"; description "uncharacterized LOC140742493"; gbkey "Gene"; gene "LOC140742493"; gene_biotype "protein_coding";
NW_027332214.1	Gnomon	transcript	4122972	4124571	.	-	.	gene_id "LOC140742493"; transcript_id "XM_073073391.1"; db_xref "GeneID:140742493"; db_xref "GenBank:XM_073073391.1"; gbkey "mRNA"; gene "LOC140742493"; model_evidence "Supporting evidence includes similarity to: 1 Protein"; product "uncharacterized protein"; transcript_biotype "mRNA";
NW_027332214.1	Gnomon	exon	4124321	4124571	.	-	.	gene_id "LOC140742493"; transcript_id "XM_073073391.1"; db_xref "GeneID:140742493"; db_xref "GenBank:XM_073073391.1"; gene "LOC140742493"; model_evidence "Supporting evidence includes similarity to: 1 Protein"; product "uncharacterized protein"; transcript_biotype "mRNA"; exon_number "1";
NW_027332214.1	Gnomon	exon	4122972	4124055	.	-	.	gene_id "LOC140742493"; transcript_id "XM_073073391.1"; db_xref "GeneID:140742493"; db_xref "GenBank:XM_073073391.1"; gene "LOC140742493"; model_evidence "Supporting evidence includes similarity to: 1 Protein"; product "uncharacterized protein"; transcript_biotype "mRNA"; exon_number "2";
NW_027332214.1	Gnomon	CDS	4124321	4124321	.	-	0	gene_id "LOC140742493"; transcript_id "XM_073073391.1"; db_xref "GeneID:140742493"; db_xref "GenBank:XP_072929492.1"; gbkey "CDS"; gene "LOC140742493"; product "uncharacterized protein"; protein_id "XP_072929492.1"; exon_number "1";
NW_027332214.1	Gnomon	CDS	4123100	4124055	.	-	2	gene_id "LOC140742493"; transcript_id "XM_073073391.1"; db_xref "GeneID:140742493"; db_xref "GenBank:XP_072929492.1"; gbkey "CDS"; gene "LOC140742493"; product "uncharacterized protein"; protein_id "XP_072929492.1"; exon_number "2";
NW_027332214.1	Gnomon	start_codon	4124321	4124321	.	-	0	gene_id "LOC140742493"; transcript_id "XM_073073391.1"; db_xref "GeneID:140742493"; db_xref "GenBank:XP_072929492.1"; gbkey "CDS"; gene "LOC140742493"; part "1"; product "uncharacterized protein"; protein_id "XP_072929492.1"; exon_number "1";
NW_027332214.1	Gnomon	start_codon	4124054	4124055	.	-	2	gene_id "LOC140742493"; transcript_id "XM_073073391.1"; db_xref "GeneID:140742493"; db_xref "GenBank:XP_072929492.1"; gbkey "CDS"; gene "LOC140742493"; part "2"; product "uncharacterized protein"; protein_id "XP_072929492.1"; exon_number "2";
NW_027332214.1	Gnomon	stop_codon	4123097	4123099	.	-	0	gene_id "LOC140742493"; transcript_id "XM_073073391.1"; db_xref "GeneID:140742493"; db_xref "GenBank:XP_072929492.1"; gbkey "CDS"; gene "LOC140742493"; product "uncharacterized protein"; protein_id "XP_072929492.1"; exon_number "2";
NW_027332214.1	Gnomon	gene	4125153	4127969	.	-	.	gene_id "mRpL40"; transcript_id ""; db_xref "GeneID:140742703"; description "mitochondrial ribosomal protein L40"; gbkey "Gene"; gene "mRpL40"; gene_biotype "protein_coding";
NW_027332214.1	Gnomon	transcript	4125153	4127969	.	-	.	gene_id "mRpL40"; transcript_id "XM_073073671.1"; db_xref "GeneID:140742703"; db_xref "GenBank:XM_073073671.1"; experiment "COORDINATES: polyA evidence [ECO:0006239]"; gbkey "mRNA"; gene "mRpL40"; model_evidence "Supporting evidence includes similarity to: 8 Proteins"; product "mitochondrial ribosomal protein L40"; transcript_biotype "mRNA";
NW_027332214.1	Gnomon	exon	4127802	4127969	.	-	.	gene_id "mRpL40"; transcript_id "XM_073073671.1"; db_xref "GeneID:140742703"; db_xref "GenBank:XM_073073671.1"; experiment "COORDINATES: polyA evidence [ECO:0006239]"; gene "mRpL40"; model_evidence "Supporting evidence includes similarity to: 8 Proteins"; product "mitochondrial ribosomal protein L40"; transcript_biotype "mRNA"; exon_number "1";
NW_027332214.1	Gnomon	exon	4127642	4127731	.	-	.	gene_id "mRpL40"; transcript_id "XM_073073671.1"; db_xref "GeneID:140742703"; db_xref "GenBank:XM_073073671.1"; experiment "COORDINATES: polyA evidence [ECO:0006239]"; gene "mRpL40"; model_evidence "Supporting evidence includes similarity to: 8 Proteins"; product "mitochondrial ribosomal protein L40"; transcript_biotype "mRNA"; exon_number "2";
NW_027332214.1	Gnomon	exon	4127168	4127338	.	-	.	gene_id "mRpL40"; transcript_id "XM_073073671.1"; db_xref "GeneID:140742703"; db_xref "GenBank:XM_073073671.1"; experiment "COORDINATES: polyA evidence [ECO:0006239]"; gene "mRpL40"; model_evidence "Supporting evidence includes similarity to: 8 Proteins"; product "mitochondrial ribosomal protein L40"; transcript_biotype "mRNA"; exon_number "3";
NW_027332214.1	Gnomon	exon	4126286	4126484	.	-	.	gene_id "mRpL40"; transcript_id "XM_073073671.1"; db_xref "GeneID:140742703"; db_xref "GenBank:XM_073073671.1"; experiment "COORDINATES: polyA evidence [ECO:0006239]"; gene "mRpL40"; model_evidence "Supporting evidence includes similarity to: 8 Proteins"; product "mitochondrial ribosomal protein L40"; transcript_biotype "mRNA"; exon_number "4";
NW_027332214.1	Gnomon	exon	4125153	4125339	.	-	.	gene_id "mRpL40"; transcript_id "XM_073073671.1"; db_xref "GeneID:140742703"; db_xref "GenBank:XM_073073671.1"; experiment "COORDINATES: polyA evidence [ECO:0006239]"; gene "mRpL40"; model_evidence "Supporting evidence includes similarity to: 8 Proteins"; product "mitochondrial ribosomal protein L40"; transcript_biotype "mRNA"; exon_number "5";
NW_027332214.1	Gnomon	CDS	4127802	4127836	.	-	0	gene_id "mRpL40"; transcript_id "XM_073073671.1"; db_xref "GeneID:140742703"; db_xref "GenBank:XP_072929772.1"; gbkey "CDS"; gene "mRpL40"; product "large ribosomal subunit protein mL40"; protein_id "XP_072929772.1"; exon_number "1";
NW_027332214.1	Gnomon	CDS	4127642	4127731	.	-	1	gene_id "mRpL40"; transcript_id "XM_073073671.1"; db_xref "GeneID:140742703"; db_xref "GenBank:XP_072929772.1"; gbkey "CDS"; gene "mRpL40"; product "large ribosomal subunit protein mL40"; protein_id "XP_072929772.1"; exon_number "2";
NW_027332214.1	Gnomon	CDS	4127168	4127338	.	-	1	gene_id "mRpL40"; transcript_id "XM_073073671.1"; db_xref "GeneID:140742703"; db_xref "GenBank:XP_072929772.1"; gbkey "CDS"; gene "mRpL40"; product "large ribosomal subunit protein mL40"; protein_id "XP_072929772.1"; exon_number "3";
NW_027332214.1	Gnomon	CDS	4126286	4126484	.	-	1	gene_id "mRpL40"; transcript_id "XM_073073671.1"; db_xref "GeneID:140742703"; db_xref "GenBank:XP_072929772.1"; gbkey "CDS"; gene "mRpL40"; product "large ribosomal subunit protein mL40"; protein_id "XP_072929772.1"; exon_number "4";
NW_027332214.1	Gnomon	CDS	4125226	4125339	.	-	0	gene_id "mRpL40"; transcript_id "XM_073073671.1"; db_xref "GeneID:140742703"; db_xref "GenBank:XP_072929772.1"; gbkey "CDS"; gene "mRpL40"; product "large ribosomal subunit protein mL40"; protein_id "XP_072929772.1"; exon_number "5";
NW_027332214.1	Gnomon	start_codon	4127834	4127836	.	-	0	gene_id "mRpL40"; transcript_id "XM_073073671.1"; db_xref "GeneID:140742703"; db_xref "GenBank:XP_072929772.1"; gbkey "CDS"; gene "mRpL40"; product "large ribosomal subunit protein mL40"; protein_id "XP_072929772.1"; exon_number "1";
NW_027332214.1	Gnomon	stop_codon	4125223	4125225	.	-	0	gene_id "mRpL40"; transcript_id "XM_073073671.1"; db_xref "GeneID:140742703"; db_xref "GenBank:XP_072929772.1"; gbkey "CDS"; gene "mRpL40"; product "large ribosomal subunit protein mL40"; protein_id "XP_072929772.1"; exon_number "5";
NW_027332214.1	Gnomon	gene	4129491	4139065	.	+	.	gene_id "LOC140742704"; transcript_id ""; db_xref "GeneID:140742704"; description "carboxypeptidase B-like"; gbkey "Gene"; gene "LOC140742704"; gene_biotype "protein_coding";
NW_027332214.1	Gnomon	transcript	4129491	4139065	.	+	.	gene_id "LOC140742704"; transcript_id "XM_073073672.1"; db_xref "GeneID:140742704"; db_xref "GenBank:XM_073073672.1"; gbkey "mRNA"; gene "LOC140742704"; model_evidence "Supporting evidence includes similarity to: 14 Proteins"; product "carboxypeptidase B-like"; transcript_biotype "mRNA";
NW_027332214.1	Gnomon	exon	4129491	4130058	.	+	.	gene_id "LOC140742704"; transcript_id "XM_073073672.1"; db_xref "GeneID:140742704"; db_xref "GenBank:XM_073073672.1"; gene "LOC140742704"; model_evidence "Supporting evidence includes similarity to: 14 Proteins"; product "carboxypeptidase B-like"; transcript_biotype "mRNA"; exon_number "1";
NW_027332214.1	Gnomon	exon	4131224	4131358	.	+	.	gene_id "LOC140742704"; transcript_id "XM_073073672.1"; db_xref "GeneID:140742704"; db_xref "GenBank:XM_073073672.1"; gene "LOC140742704"; model_evidence "Supporting evidence includes similarity to: 14 Proteins"; product "carboxypeptidase B-like"; transcript_biotype "mRNA"; exon_number "2";
NW_027332214.1	Gnomon	exon	4131769	4131918	.	+	.	gene_id "LOC140742704"; transcript_id "XM_073073672.1"; db_xref "GeneID:140742704"; db_xref "GenBank:XM_073073672.1"; gene "LOC140742704"; model_evidence "Supporting evidence includes similarity to: 14 Proteins"; product "carboxypeptidase B-like"; transcript_biotype "mRNA"; exon_number "3";
NW_027332214.1	Gnomon	exon	4132440	4132935	.	+	.	gene_id "LOC140742704"; transcript_id "XM_073073672.1"; db_xref "GeneID:140742704"; db_xref "GenBank:XM_073073672.1"; gene "LOC140742704"; model_evidence "Supporting evidence includes similarity to: 14 Proteins"; product "carboxypeptidase B-like"; transcript_biotype "mRNA"; exon_number "4";
NW_027332214.1	Gnomon	exon	4134031	4134036	.	+	.	gene_id "LOC140742704"; transcript_id "XM_073073672.1"; db_xref "GeneID:140742704"; db_xref "GenBank:XM_073073672.1"; gene "LOC140742704"; model_evidence "Supporting evidence includes similarity to: 14 Proteins"; product "carboxypeptidase B-like"; transcript_biotype "mRNA"; exon_number "5";
NW_027332214.1	Gnomon	exon	4137129	4137338	.	+	.	gene_id "LOC140742704"; transcript_id "XM_073073672.1"; db_xref "GeneID:140742704"; db_xref "GenBank:XM_073073672.1"; gene "LOC140742704"; model_evidence "Supporting evidence includes similarity to: 14 Proteins"; product "carboxypeptidase B-like"; transcript_biotype "mRNA"; exon_number "6";
NW_027332214.1	Gnomon	exon	4137459	4137558	.	+	.	gene_id "LOC140742704"; transcript_id "XM_073073672.1"; db_xref "GeneID:140742704"; db_xref "GenBank:XM_073073672.1"; gene "LOC140742704"; model_evidence "Supporting evidence includes similarity to: 14 Proteins"; product "carboxypeptidase B-like"; transcript_biotype "mRNA"; exon_number "7";
NW_027332214.1	Gnomon	exon	4137735	4138046	.	+	.	gene_id "LOC140742704"; transcript_id "XM_073073672.1"; db_xref "GeneID:140742704"; db_xref "GenBank:XM_073073672.1"; gene "LOC140742704"; model_evidence "Supporting evidence includes similarity to: 14 Proteins"; product "carboxypeptidase B-like"; transcript_biotype "mRNA"; exon_number "8";
NW_027332214.1	Gnomon	exon	4138143	4138413	.	+	.	gene_id "LOC140742704"; transcript_id "XM_073073672.1"; db_xref "GeneID:140742704"; db_xref "GenBank:XM_073073672.1"; gene "LOC140742704"; model_evidence "Supporting evidence includes similarity to: 14 Proteins"; product "carboxypeptidase B-like"; transcript_biotype "mRNA"; exon_number "9";
NW_027332214.1	Gnomon	exon	4138705	4139065	.	+	.	gene_id "LOC140742704"; transcript_id "XM_073073672.1"; db_xref "GeneID:140742704"; db_xref "GenBank:XM_073073672.1"; gene "LOC140742704"; model_evidence "Supporting evidence includes similarity to: 14 Proteins"; product "carboxypeptidase B-like"; transcript_biotype "mRNA"; exon_number "10";
NW_027332214.1	Gnomon	CDS	4129815	4130058	.	+	0	gene_id "LOC140742704"; transcript_id "XM_073073672.1"; db_xref "GeneID:140742704"; db_xref "GenBank:XP_072929773.1"; gbkey "CDS"; gene "LOC140742704"; product "carboxypeptidase B-like"; protein_id "XP_072929773.1"; exon_number "1";
NW_027332214.1	Gnomon	CDS	4131224	4131358	.	+	2	gene_id "LOC140742704"; transcript_id "XM_073073672.1"; db_xref "GeneID:140742704"; db_xref "GenBank:XP_072929773.1"; gbkey "CDS"; gene "LOC140742704"; product "carboxypeptidase B-like"; protein_id "XP_072929773.1"; exon_number "2";
NW_027332214.1	Gnomon	CDS	4131769	4131918	.	+	2	gene_id "LOC140742704"; transcript_id "XM_073073672.1"; db_xref "GeneID:140742704"; db_xref "GenBank:XP_072929773.1"; gbkey "CDS"; gene "LOC140742704"; product "carboxypeptidase B-like"; protein_id "XP_072929773.1"; exon_number "3";
NW_027332214.1	Gnomon	CDS	4132440	4132935	.	+	2	gene_id "LOC140742704"; transcript_id "XM_073073672.1"; db_xref "GeneID:140742704"; db_xref "GenBank:XP_072929773.1"; gbkey "CDS"; gene "LOC140742704"; product "carboxypeptidase B-like"; protein_id "XP_072929773.1"; exon_number "4";
NW_027332214.1	Gnomon	CDS	4134031	4134036	.	+	1	gene_id "LOC140742704"; transcript_id "XM_073073672.1"; db_xref "GeneID:140742704"; db_xref "GenBank:XP_072929773.1"; gbkey "CDS"; gene "LOC140742704"; product "carboxypeptidase B-like"; protein_id "XP_072929773.1"; exon_number "5";
NW_027332214.1	Gnomon	CDS	4137129	4137338	.	+	1	gene_id "LOC140742704"; transcript_id "XM_073073672.1"; db_xref "GeneID:140742704"; db_xref "GenBank:XP_072929773.1"; gbkey "CDS"; gene "LOC140742704"; product "carboxypeptidase B-like"; protein_id "XP_072929773.1"; exon_number "6";
NW_027332214.1	Gnomon	CDS	4137459	4137558	.	+	1	gene_id "LOC140742704"; transcript_id "XM_073073672.1"; db_xref "GeneID:140742704"; db_xref "GenBank:XP_072929773.1"; gbkey "CDS"; gene "LOC140742704"; product "carboxypeptidase B-like"; protein_id "XP_072929773.1"; exon_number "7";
NW_027332214.1	Gnomon	CDS	4137735	4138046	.	+	0	gene_id "LOC140742704"; transcript_id "XM_073073672.1"; db_xref "GeneID:140742704"; db_xref "GenBank:XP_072929773.1"; gbkey "CDS"; gene "LOC140742704"; product "carboxypeptidase B-like"; protein_id "XP_072929773.1"; exon_number "8";
NW_027332214.1	Gnomon	CDS	4138143	4138413	.	+	0	gene_id "LOC140742704"; transcript_id "XM_073073672.1"; db_xref "GeneID:140742704"; db_xref "GenBank:XP_072929773.1"; gbkey "CDS"; gene "LOC140742704"; product "carboxypeptidase B-like"; protein_id "XP_072929773.1"; exon_number "9";
NW_027332214.1	Gnomon	CDS	4138705	4139012	.	+	2	gene_id "LOC140742704"; transcript_id "XM_073073672.1"; db_xref "GeneID:140742704"; db_xref "GenBank:XP_072929773.1"; gbkey "CDS"; gene "LOC140742704"; product "carboxypeptidase B-like"; protein_id "XP_072929773.1"; exon_number "10";
NW_027332214.1	Gnomon	start_codon	4129815	4129817	.	+	0	gene_id "LOC140742704"; transcript_id "XM_073073672.1"; db_xref "GeneID:140742704"; db_xref "GenBank:XP_072929773.1"; gbkey "CDS"; gene "LOC140742704"; product "carboxypeptidase B-like"; protein_id "XP_072929773.1"; exon_number "1";
NW_027332214.1	Gnomon	stop_codon	4139013	4139015	.	+	0	gene_id "LOC140742704"; transcript_id "XM_073073672.1"; db_xref "GeneID:140742704"; db_xref "GenBank:XP_072929773.1"; gbkey "CDS"; gene "LOC140742704"; product "carboxypeptidase B-like"; protein_id "XP_072929773.1"; exon_number "10";
NW_027332214.1	Gnomon	gene	4139382	4140377	.	+	.	gene_id "LOC140742549"; transcript_id ""; db_xref "GeneID:140742549"; description "uncharacterized LOC140742549"; gbkey "Gene"; gene "LOC140742549"; gene_biotype "protein_coding";
NW_027332214.1	Gnomon	transcript	4139382	4140377	.	+	.	gene_id "LOC140742549"; transcript_id "XM_073073451.1"; db_xref "GeneID:140742549"; db_xref "GenBank:XM_073073451.1"; gbkey "mRNA"; gene "LOC140742549"; model_evidence "Supporting evidence includes similarity to: 3 Proteins"; product "uncharacterized protein"; transcript_biotype "mRNA";
NW_027332214.1	Gnomon	exon	4139382	4139580	.	+	.	gene_id "LOC140742549"; transcript_id "XM_073073451.1"; db_xref "GeneID:140742549"; db_xref "GenBank:XM_073073451.1"; gene "LOC140742549"; model_evidence "Supporting evidence includes similarity to: 3 Proteins"; product "uncharacterized protein"; transcript_biotype "mRNA"; exon_number "1";
NW_027332214.1	Gnomon	exon	4139951	4140034	.	+	.	gene_id "LOC140742549"; transcript_id "XM_073073451.1"; db_xref "GeneID:140742549"; db_xref "GenBank:XM_073073451.1"; gene "LOC140742549"; model_evidence "Supporting evidence includes similarity to: 3 Proteins"; product "uncharacterized protein"; transcript_biotype "mRNA"; exon_number "2";
NW_027332214.1	Gnomon	exon	4140121	4140377	.	+	.	gene_id "LOC140742549"; transcript_id "XM_073073451.1"; db_xref "GeneID:140742549"; db_xref "GenBank:XM_073073451.1"; gene "LOC140742549"; model_evidence "Supporting evidence includes similarity to: 3 Proteins"; product "uncharacterized protein"; transcript_biotype "mRNA"; exon_number "3";
NW_027332214.1	Gnomon	CDS	4139439	4139580	.	+	0	gene_id "LOC140742549"; transcript_id "XM_073073451.1"; db_xref "GeneID:140742549"; db_xref "GenBank:XP_072929552.1"; gbkey "CDS"; gene "LOC140742549"; product "uncharacterized protein"; protein_id "XP_072929552.1"; exon_number "1";
NW_027332214.1	Gnomon	CDS	4139951	4140034	.	+	2	gene_id "LOC140742549"; transcript_id "XM_073073451.1"; db_xref "GeneID:140742549"; db_xref "GenBank:XP_072929552.1"; gbkey "CDS"; gene "LOC140742549"; product "uncharacterized protein"; protein_id "XP_072929552.1"; exon_number "2";
NW_027332214.1	Gnomon	CDS	4140121	4140374	.	+	2	gene_id "LOC140742549"; transcript_id "XM_073073451.1"; db_xref "GeneID:140742549"; db_xref "GenBank:XP_072929552.1"; gbkey "CDS"; gene "LOC140742549"; product "uncharacterized protein"; protein_id "XP_072929552.1"; exon_number "3";
NW_027332214.1	Gnomon	start_codon	4139439	4139441	.	+	0	gene_id "LOC140742549"; transcript_id "XM_073073451.1"; db_xref "GeneID:140742549"; db_xref "GenBank:XP_072929552.1"; gbkey "CDS"; gene "LOC140742549"; product "uncharacterized protein"; protein_id "XP_072929552.1"; exon_number "1";
NW_027332214.1	Gnomon	stop_codon	4140375	4140377	.	+	0	gene_id "LOC140742549"; transcript_id "XM_073073451.1"; db_xref "GeneID:140742549"; db_xref "GenBank:XP_072929552.1"; gbkey "CDS"; gene "LOC140742549"; product "uncharacterized protein"; protein_id "XP_072929552.1"; exon_number "3";
NW_027332214.1	Gnomon	gene	4140581	4162927	.	+	.	gene_id "Atg2"; transcript_id ""; db_xref "GeneID:140742705"; description "Autophagy-related 2"; gbkey "Gene"; gene "Atg2"; gene_biotype "protein_coding";
NW_027332214.1	Gnomon	transcript	4140581	4162927	.	+	.	gene_id "Atg2"; transcript_id "XM_073073674.1"; db_xref "GeneID:140742705"; db_xref "GenBank:XM_073073674.1"; experiment "COORDINATES: polyA evidence [ECO:0006239]"; gbkey "mRNA"; gene "Atg2"; model_evidence "Supporting evidence includes similarity to: 4 Proteins"; product "Autophagy-related 2"; transcript_biotype "mRNA";
NW_027332214.1	Gnomon	exon	4140581	4140871	.	+	.	gene_id "Atg2"; transcript_id "XM_073073674.1"; db_xref "GeneID:140742705"; db_xref "GenBank:XM_073073674.1"; experiment "COORDINATES: polyA evidence [ECO:0006239]"; gene "Atg2"; model_evidence "Supporting evidence includes similarity to: 4 Proteins"; product "Autophagy-related 2"; transcript_biotype "mRNA"; exon_number "1";
NW_027332214.1	Gnomon	exon	4141871	4142039	.	+	.	gene_id "Atg2"; transcript_id "XM_073073674.1"; db_xref "GeneID:140742705"; db_xref "GenBank:XM_073073674.1"; experiment "COORDINATES: polyA evidence [ECO:0006239]"; gene "Atg2"; model_evidence "Supporting evidence includes similarity to: 4 Proteins"; product "Autophagy-related 2"; transcript_biotype "mRNA"; exon_number "2";
NW_027332214.1	Gnomon	exon	4142377	4142517	.	+	.	gene_id "Atg2"; transcript_id "XM_073073674.1"; db_xref "GeneID:140742705"; db_xref "GenBank:XM_073073674.1"; experiment "COORDINATES: polyA evidence [ECO:0006239]"; gene "Atg2"; model_evidence "Supporting evidence includes similarity to: 4 Proteins"; product "Autophagy-related 2"; transcript_biotype "mRNA"; exon_number "3";
NW_027332214.1	Gnomon	exon	4142708	4142810	.	+	.	gene_id "Atg2"; transcript_id "XM_073073674.1"; db_xref "GeneID:140742705"; db_xref "GenBank:XM_073073674.1"; experiment "COORDINATES: polyA evidence [ECO:0006239]"; gene "Atg2"; model_evidence "Supporting evidence includes similarity to: 4 Proteins"; product "Autophagy-related 2"; transcript_biotype "mRNA"; exon_number "4";
NW_027332214.1	Gnomon	exon	4143044	4143631	.	+	.	gene_id "Atg2"; transcript_id "XM_073073674.1"; db_xref "GeneID:140742705"; db_xref "GenBank:XM_073073674.1"; experiment "COORDINATES: polyA evidence [ECO:0006239]"; gene "Atg2"; model_evidence "Supporting evidence includes similarity to: 4 Proteins"; product "Autophagy-related 2"; transcript_biotype "mRNA"; exon_number "5";
NW_027332214.1	Gnomon	exon	4143920	4144071	.	+	.	gene_id "Atg2"; transcript_id "XM_073073674.1"; db_xref "GeneID:140742705"; db_xref "GenBank:XM_073073674.1"; experiment "COORDINATES: polyA evidence [ECO:0006239]"; gene "Atg2"; model_evidence "Supporting evidence includes similarity to: 4 Proteins"; product "Autophagy-related 2"; transcript_biotype "mRNA"; exon_number "6";
NW_027332214.1	Gnomon	exon	4144437	4144592	.	+	.	gene_id "Atg2"; transcript_id "XM_073073674.1"; db_xref "GeneID:140742705"; db_xref "GenBank:XM_073073674.1"; experiment "COORDINATES: polyA evidence [ECO:0006239]"; gene "Atg2"; model_evidence "Supporting evidence includes similarity to: 4 Proteins"; product "Autophagy-related 2"; transcript_biotype "mRNA"; exon_number "7";
NW_027332214.1	Gnomon	exon	4144783	4144868	.	+	.	gene_id "Atg2"; transcript_id "XM_073073674.1"; db_xref "GeneID:140742705"; db_xref "GenBank:XM_073073674.1"; experiment "COORDINATES: polyA evidence [ECO:0006239]"; gene "Atg2"; model_evidence "Supporting evidence includes similarity to: 4 Proteins"; product "Autophagy-related 2"; transcript_biotype "mRNA"; exon_number "8";
NW_027332214.1	Gnomon	exon	4145213	4145385	.	+	.	gene_id "Atg2"; transcript_id "XM_073073674.1"; db_xref "GeneID:140742705"; db_xref "GenBank:XM_073073674.1"; experiment "COORDINATES: polyA evidence [ECO:0006239]"; gene "Atg2"; model_evidence "Supporting evidence includes similarity to: 4 Proteins"; product "Autophagy-related 2"; transcript_biotype "mRNA"; exon_number "9";
NW_027332214.1	Gnomon	exon	4145861	4146033	.	+	.	gene_id "Atg2"; transcript_id "XM_073073674.1"; db_xref "GeneID:140742705"; db_xref "GenBank:XM_073073674.1"; experiment "COORDINATES: polyA evidence [ECO:0006239]"; gene "Atg2"; model_evidence "Supporting evidence includes similarity to: 4 Proteins"; product "Autophagy-related 2"; transcript_biotype "mRNA"; exon_number "10";
NW_027332214.1	Gnomon	exon	4146326	4146449	.	+	.	gene_id "Atg2"; transcript_id "XM_073073674.1"; db_xref "GeneID:140742705"; db_xref "GenBank:XM_073073674.1"; experiment "COORDINATES: polyA evidence [ECO:0006239]"; gene "Atg2"; model_evidence "Supporting evidence includes similarity to: 4 Proteins"; product "Autophagy-related 2"; transcript_biotype "mRNA"; exon_number "11";
NW_027332214.1	Gnomon	exon	4146791	4146958	.	+	.	gene_id "Atg2"; transcript_id "XM_073073674.1"; db_xref "GeneID:140742705"; db_xref "GenBank:XM_073073674.1"; experiment "COORDINATES: polyA evidence [ECO:0006239]"; gene "Atg2"; model_evidence "Supporting evidence includes similarity to: 4 Proteins"; product "Autophagy-related 2"; transcript_biotype "mRNA"; exon_number "12";
NW_027332214.1	Gnomon	exon	4147549	4147723	.	+	.	gene_id "Atg2"; transcript_id "XM_073073674.1"; db_xref "GeneID:140742705"; db_xref "GenBank:XM_073073674.1"; experiment "COORDINATES: polyA evidence [ECO:0006239]"; gene "Atg2"; model_evidence "Supporting evidence includes similarity to: 4 Proteins"; product "Autophagy-related 2"; transcript_biotype "mRNA"; exon_number "13";
NW_027332214.1	Gnomon	exon	4148203	4148306	.	+	.	gene_id "Atg2"; transcript_id "XM_073073674.1"; db_xref "GeneID:140742705"; db_xref "GenBank:XM_073073674.1"; experiment "COORDINATES: polyA evidence [ECO:0006239]"; gene "Atg2"; model_evidence "Supporting evidence includes similarity to: 4 Proteins"; product "Autophagy-related 2"; transcript_biotype "mRNA"; exon_number "14";
NW_027332214.1	Gnomon	exon	4148844	4149049	.	+	.	gene_id "Atg2"; transcript_id "XM_073073674.1"; db_xref "GeneID:140742705"; db_xref "GenBank:XM_073073674.1"; experiment "COORDINATES: polyA evidence [ECO:0006239]"; gene "Atg2"; model_evidence "Supporting evidence includes similarity to: 4 Proteins"; product "Autophagy-related 2"; transcript_biotype "mRNA"; exon_number "15";
NW_027332214.1	Gnomon	exon	4149439	4149562	.	+	.	gene_id "Atg2"; transcript_id "XM_073073674.1"; db_xref "GeneID:140742705"; db_xref "GenBank:XM_073073674.1"; experiment "COORDINATES: polyA evidence [ECO:0006239]"; gene "Atg2"; model_evidence "Supporting evidence includes similarity to: 4 Proteins"; product "Autophagy-related 2"; transcript_biotype "mRNA"; exon_number "16";
NW_027332214.1	Gnomon	exon	4149934	4150079	.	+	.	gene_id "Atg2"; transcript_id "XM_073073674.1"; db_xref "GeneID:140742705"; db_xref "GenBank:XM_073073674.1"; experiment "COORDINATES: polyA evidence [ECO:0006239]"; gene "Atg2"; model_evidence "Supporting evidence includes similarity to: 4 Proteins"; product "Autophagy-related 2"; transcript_biotype "mRNA"; exon_number "17";
NW_027332214.1	Gnomon	exon	4150348	4150532	.	+	.	gene_id "Atg2"; transcript_id "XM_073073674.1"; db_xref "GeneID:140742705"; db_xref "GenBank:XM_073073674.1"; experiment "COORDINATES: polyA evidence [ECO:0006239]"; gene "Atg2"; model_evidence "Supporting evidence includes similarity to: 4 Proteins"; product "Autophagy-related 2"; transcript_biotype "mRNA"; exon_number "18";
NW_027332214.1	Gnomon	exon	4150819	4150969	.	+	.	gene_id "Atg2"; transcript_id "XM_073073674.1"; db_xref "GeneID:140742705"; db_xref "GenBank:XM_073073674.1"; experiment "COORDINATES: polyA evidence [ECO:0006239]"; gene "Atg2"; model_evidence "Supporting evidence includes similarity to: 4 Proteins"; product "Autophagy-related 2"; transcript_biotype "mRNA"; exon_number "19";
NW_027332214.1	Gnomon	exon	4151393	4151577	.	+	.	gene_id "Atg2"; transcript_id "XM_073073674.1"; db_xref "GeneID:140742705"; db_xref "GenBank:XM_073073674.1"; experiment "COORDINATES: polyA evidence [ECO:0006239]"; gene "Atg2"; model_evidence "Supporting evidence includes similarity to: 4 Proteins"; product "Autophagy-related 2"; transcript_biotype "mRNA"; exon_number "20";
NW_027332214.1	Gnomon	exon	4151926	4152110	.	+	.	gene_id "Atg2"; transcript_id "XM_073073674.1"; db_xref "GeneID:140742705"; db_xref "GenBank:XM_073073674.1"; experiment "COORDINATES: polyA evidence [ECO:0006239]"; gene "Atg2"; model_evidence "Supporting evidence includes similarity to: 4 Proteins"; product "Autophagy-related 2"; transcript_biotype "mRNA"; exon_number "21";
NW_027332214.1	Gnomon	exon	4152412	4152676	.	+	.	gene_id "Atg2"; transcript_id "XM_073073674.1"; db_xref "GeneID:140742705"; db_xref "GenBank:XM_073073674.1"; experiment "COORDINATES: polyA evidence [ECO:0006239]"; gene "Atg2"; model_evidence "Supporting evidence includes similarity to: 4 Proteins"; product "Autophagy-related 2"; transcript_biotype "mRNA"; exon_number "22";
NW_027332214.1	Gnomon	exon	4153079	4153268	.	+	.	gene_id "Atg2"; transcript_id "XM_073073674.1"; db_xref "GeneID:140742705"; db_xref "GenBank:XM_073073674.1"; experiment "COORDINATES: polyA evidence [ECO:0006239]"; gene "Atg2"; model_evidence "Supporting evidence includes similarity to: 4 Proteins"; product "Autophagy-related 2"; transcript_biotype "mRNA"; exon_number "23";
NW_027332214.1	Gnomon	exon	4153602	4153709	.	+	.	gene_id "Atg2"; transcript_id "XM_073073674.1"; db_xref "GeneID:140742705"; db_xref "GenBank:XM_073073674.1"; experiment "COORDINATES: polyA evidence [ECO:0006239]"; gene "Atg2"; model_evidence "Supporting evidence includes similarity to: 4 Proteins"; product "Autophagy-related 2"; transcript_biotype "mRNA"; exon_number "24";
NW_027332214.1	Gnomon	exon	4153938	4154206	.	+	.	gene_id "Atg2"; transcript_id "XM_073073674.1"; db_xref "GeneID:140742705"; db_xref "GenBank:XM_073073674.1"; experiment "COORDINATES: polyA evidence [ECO:0006239]"; gene "Atg2"; model_evidence "Supporting evidence includes similarity to: 4 Proteins"; product "Autophagy-related 2"; transcript_biotype "mRNA"; exon_number "25";
NW_027332214.1	Gnomon	exon	4154497	4154705	.	+	.	gene_id "Atg2"; transcript_id "XM_073073674.1"; db_xref "GeneID:140742705"; db_xref "GenBank:XM_073073674.1"; experiment "COORDINATES: polyA evidence [ECO:0006239]"; gene "Atg2"; model_evidence "Supporting evidence includes similarity to: 4 Proteins"; product "Autophagy-related 2"; transcript_biotype "mRNA"; exon_number "26";
NW_027332214.1	Gnomon	exon	4154973	4155113	.	+	.	gene_id "Atg2"; transcript_id "XM_073073674.1"; db_xref "GeneID:140742705"; db_xref "GenBank:XM_073073674.1"; experiment "COORDINATES: polyA evidence [ECO:0006239]"; gene "Atg2"; model_evidence "Supporting evidence includes similarity to: 4 Proteins"; product "Autophagy-related 2"; transcript_biotype "mRNA"; exon_number "27";
NW_027332214.1	Gnomon	exon	4155633	4155816	.	+	.	gene_id "Atg2"; transcript_id "XM_073073674.1"; db_xref "GeneID:140742705"; db_xref "GenBank:XM_073073674.1"; experiment "COORDINATES: polyA evidence [ECO:0006239]"; gene "Atg2"; model_evidence "Supporting evidence includes similarity to: 4 Proteins"; product "Autophagy-related 2"; transcript_biotype "mRNA"; exon_number "28";
NW_027332214.1	Gnomon	exon	4156369	4156536	.	+	.	gene_id "Atg2"; transcript_id "XM_073073674.1"; db_xref "GeneID:140742705"; db_xref "GenBank:XM_073073674.1"; experiment "COORDINATES: polyA evidence [ECO:0006239]"; gene "Atg2"; model_evidence "Supporting evidence includes similarity to: 4 Proteins"; product "Autophagy-related 2"; transcript_biotype "mRNA"; exon_number "29";
NW_027332214.1	Gnomon	exon	4156956	4157115	.	+	.	gene_id "Atg2"; transcript_id "XM_073073674.1"; db_xref "GeneID:140742705"; db_xref "GenBank:XM_073073674.1"; experiment "COORDINATES: polyA evidence [ECO:0006239]"; gene "Atg2"; model_evidence "Supporting evidence includes similarity to: 4 Proteins"; product "Autophagy-related 2"; transcript_biotype "mRNA"; exon_number "30";
NW_027332214.1	Gnomon	exon	4157460	4157627	.	+	.	gene_id "Atg2"; transcript_id "XM_073073674.1"; db_xref "GeneID:140742705"; db_xref "GenBank:XM_073073674.1"; experiment "COORDINATES: polyA evidence [ECO:0006239]"; gene "Atg2"; model_evidence "Supporting evidence includes similarity to: 4 Proteins"; product "Autophagy-related 2"; transcript_biotype "mRNA"; exon_number "31";
NW_027332214.1	Gnomon	exon	4157975	4158143	.	+	.	gene_id "Atg2"; transcript_id "XM_073073674.1"; db_xref "GeneID:140742705"; db_xref "GenBank:XM_073073674.1"; experiment "COORDINATES: polyA evidence [ECO:0006239]"; gene "Atg2"; model_evidence "Supporting evidence includes similarity to: 4 Proteins"; product "Autophagy-related 2"; transcript_biotype "mRNA"; exon_number "32";
NW_027332214.1	Gnomon	exon	4158634	4158780	.	+	.	gene_id "Atg2"; transcript_id "XM_073073674.1"; db_xref "GeneID:140742705"; db_xref "GenBank:XM_073073674.1"; experiment "COORDINATES: polyA evidence [ECO:0006239]"; gene "Atg2"; model_evidence "Supporting evidence includes similarity to: 4 Proteins"; product "Autophagy-related 2"; transcript_biotype "mRNA"; exon_number "33";
NW_027332214.1	Gnomon	exon	4159040	4159167	.	+	.	gene_id "Atg2"; transcript_id "XM_073073674.1"; db_xref "GeneID:140742705"; db_xref "GenBank:XM_073073674.1"; experiment "COORDINATES: polyA evidence [ECO:0006239]"; gene "Atg2"; model_evidence "Supporting evidence includes similarity to: 4 Proteins"; product "Autophagy-related 2"; transcript_biotype "mRNA"; exon_number "34";
NW_027332214.1	Gnomon	exon	4159471	4159625	.	+	.	gene_id "Atg2"; transcript_id "XM_073073674.1"; db_xref "GeneID:140742705"; db_xref "GenBank:XM_073073674.1"; experiment "COORDINATES: polyA evidence [ECO:0006239]"; gene "Atg2"; model_evidence "Supporting evidence includes similarity to: 4 Proteins"; product "Autophagy-related 2"; transcript_biotype "mRNA"; exon_number "35";
NW_027332214.1	Gnomon	exon	4159955	4160119	.	+	.	gene_id "Atg2"; transcript_id "XM_073073674.1"; db_xref "GeneID:140742705"; db_xref "GenBank:XM_073073674.1"; experiment "COORDINATES: polyA evidence [ECO:0006239]"; gene "Atg2"; model_evidence "Supporting evidence includes similarity to: 4 Proteins"; product "Autophagy-related 2"; transcript_biotype "mRNA"; exon_number "36";
NW_027332214.1	Gnomon	exon	4160702	4160909	.	+	.	gene_id "Atg2"; transcript_id "XM_073073674.1"; db_xref "GeneID:140742705"; db_xref "GenBank:XM_073073674.1"; experiment "COORDINATES: polyA evidence [ECO:0006239]"; gene "Atg2"; model_evidence "Supporting evidence includes similarity to: 4 Proteins"; product "Autophagy-related 2"; transcript_biotype "mRNA"; exon_number "37";
NW_027332214.1	Gnomon	exon	4161857	4162927	.	+	.	gene_id "Atg2"; transcript_id "XM_073073674.1"; db_xref "GeneID:140742705"; db_xref "GenBank:XM_073073674.1"; experiment "COORDINATES: polyA evidence [ECO:0006239]"; gene "Atg2"; model_evidence "Supporting evidence includes similarity to: 4 Proteins"; product "Autophagy-related 2"; transcript_biotype "mRNA"; exon_number "38";
NW_027332214.1	Gnomon	CDS	4140704	4140871	.	+	0	gene_id "Atg2"; transcript_id "XM_073073674.1"; db_xref "GeneID:140742705"; db_xref "GenBank:XP_072929775.1"; gbkey "CDS"; gene "Atg2"; product "autophagy-related protein 2 homolog A"; protein_id "XP_072929775.1"; exon_number "1";
NW_027332214.1	Gnomon	CDS	4141871	4142039	.	+	0	gene_id "Atg2"; transcript_id "XM_073073674.1"; db_xref "GeneID:140742705"; db_xref "GenBank:XP_072929775.1"; gbkey "CDS"; gene "Atg2"; product "autophagy-related protein 2 homolog A"; protein_id "XP_072929775.1"; exon_number "2";
NW_027332214.1	Gnomon	CDS	4142377	4142517	.	+	2	gene_id "Atg2"; transcript_id "XM_073073674.1"; db_xref "GeneID:140742705"; db_xref "GenBank:XP_072929775.1"; gbkey "CDS"; gene "Atg2"; product "autophagy-related protein 2 homolog A"; protein_id "XP_072929775.1"; exon_number "3";
NW_027332214.1	Gnomon	CDS	4142708	4142810	.	+	2	gene_id "Atg2"; transcript_id "XM_073073674.1"; db_xref "GeneID:140742705"; db_xref "GenBank:XP_072929775.1"; gbkey "CDS"; gene "Atg2"; product "autophagy-related protein 2 homolog A"; protein_id "XP_072929775.1"; exon_number "4";
NW_027332214.1	Gnomon	CDS	4143044	4143631	.	+	1	gene_id "Atg2"; transcript_id "XM_073073674.1"; db_xref "GeneID:140742705"; db_xref "GenBank:XP_072929775.1"; gbkey "CDS"; gene "Atg2"; product "autophagy-related protein 2 homolog A"; protein_id "XP_072929775.1"; exon_number "5";
NW_027332214.1	Gnomon	CDS	4143920	4144071	.	+	1	gene_id "Atg2"; transcript_id "XM_073073674.1"; db_xref "GeneID:140742705"; db_xref "GenBank:XP_072929775.1"; gbkey "CDS"; gene "Atg2"; product "autophagy-related protein 2 homolog A"; protein_id "XP_072929775.1"; exon_number "6";
NW_027332214.1	Gnomon	CDS	4144437	4144592	.	+	2	gene_id "Atg2"; transcript_id "XM_073073674.1"; db_xref "GeneID:140742705"; db_xref "GenBank:XP_072929775.1"; gbkey "CDS"; gene "Atg2"; product "autophagy-related protein 2 homolog A"; protein_id "XP_072929775.1"; exon_number "7";
NW_027332214.1	Gnomon	CDS	4144783	4144868	.	+	2	gene_id "Atg2"; transcript_id "XM_073073674.1"; db_xref "GeneID:140742705"; db_xref "GenBank:XP_072929775.1"; gbkey "CDS"; gene "Atg2"; product "autophagy-related protein 2 homolog A"; protein_id "XP_072929775.1"; exon_number "8";
NW_027332214.1	Gnomon	CDS	4145213	4145385	.	+	0	gene_id "Atg2"; transcript_id "XM_073073674.1"; db_xref "GeneID:140742705"; db_xref "GenBank:XP_072929775.1"; gbkey "CDS"; gene "Atg2"; product "autophagy-related protein 2 homolog A"; protein_id "XP_072929775.1"; exon_number "9";
NW_027332214.1	Gnomon	CDS	4145861	4146033	.	+	1	gene_id "Atg2"; transcript_id "XM_073073674.1"; db_xref "GeneID:140742705"; db_xref "GenBank:XP_072929775.1"; gbkey "CDS"; gene "Atg2"; product "autophagy-related protein 2 homolog A"; protein_id "XP_072929775.1"; exon_number "10";
NW_027332214.1	Gnomon	CDS	4146326	4146449	.	+	2	gene_id "Atg2"; transcript_id "XM_073073674.1"; db_xref "GeneID:140742705"; db_xref "GenBank:XP_072929775.1"; gbkey "CDS"; gene "Atg2"; product "autophagy-related protein 2 homolog A"; protein_id "XP_072929775.1"; exon_number "11";
NW_027332214.1	Gnomon	CDS	4146791	4146958	.	+	1	gene_id "Atg2"; transcript_id "XM_073073674.1"; db_xref "GeneID:140742705"; db_xref "GenBank:XP_072929775.1"; gbkey "CDS"; gene "Atg2"; product "autophagy-related protein 2 homolog A"; protein_id "XP_072929775.1"; exon_number "12";
NW_027332214.1	Gnomon	CDS	4147549	4147723	.	+	1	gene_id "Atg2"; transcript_id "XM_073073674.1"; db_xref "GeneID:140742705"; db_xref "GenBank:XP_072929775.1"; gbkey "CDS"; gene "Atg2"; product "autophagy-related protein 2 homolog A"; protein_id "XP_072929775.1"; exon_number "13";
NW_027332214.1	Gnomon	CDS	4148203	4148306	.	+	0	gene_id "Atg2"; transcript_id "XM_073073674.1"; db_xref "GeneID:140742705"; db_xref "GenBank:XP_072929775.1"; gbkey "CDS"; gene "Atg2"; product "autophagy-related protein 2 homolog A"; protein_id "XP_072929775.1"; exon_number "14";
NW_027332214.1	Gnomon	CDS	4148844	4149049	.	+	1	gene_id "Atg2"; transcript_id "XM_073073674.1"; db_xref "GeneID:140742705"; db_xref "GenBank:XP_072929775.1"; gbkey "CDS"; gene "Atg2"; product "autophagy-related protein 2 homolog A"; protein_id "XP_072929775.1"; exon_number "15";
NW_027332214.1	Gnomon	CDS	4149439	4149562	.	+	2	gene_id "Atg2"; transcript_id "XM_073073674.1"; db_xref "GeneID:140742705"; db_xref "GenBank:XP_072929775.1"; gbkey "CDS"; gene "Atg2"; product "autophagy-related protein 2 homolog A"; protein_id "XP_072929775.1"; exon_number "16";
NW_027332214.1	Gnomon	CDS	4149934	4150079	.	+	1	gene_id "Atg2"; transcript_id "XM_073073674.1"; db_xref "GeneID:140742705"; db_xref "GenBank:XP_072929775.1"; gbkey "CDS"; gene "Atg2"; product "autophagy-related protein 2 homolog A"; protein_id "XP_072929775.1"; exon_number "17";
NW_027332214.1	Gnomon	CDS	4150348	4150532	.	+	2	gene_id "Atg2"; transcript_id "XM_073073674.1"; db_xref "GeneID:140742705"; db_xref "GenBank:XP_072929775.1"; gbkey "CDS"; gene "Atg2"; product "autophagy-related protein 2 homolog A"; protein_id "XP_072929775.1"; exon_number "18";
NW_027332214.1	Gnomon	CDS	4150819	4150969	.	+	0	gene_id "Atg2"; transcript_id "XM_073073674.1"; db_xref "GeneID:140742705"; db_xref "GenBank:XP_072929775.1"; gbkey "CDS"; gene "Atg2"; product "autophagy-related protein 2 homolog A"; protein_id "XP_072929775.1"; exon_number "19";
NW_027332214.1	Gnomon	CDS	4151393	4151577	.	+	2	gene_id "Atg2"; transcript_id "XM_073073674.1"; db_xref "GeneID:140742705"; db_xref "GenBank:XP_072929775.1"; gbkey "CDS"; gene "Atg2"; product "autophagy-related protein 2 homolog A"; protein_id "XP_072929775.1"; exon_number "20";
NW_027332214.1	Gnomon	CDS	4151926	4152110	.	+	0	gene_id "Atg2"; transcript_id "XM_073073674.1"; db_xref "GeneID:140742705"; db_xref "GenBank:XP_072929775.1"; gbkey "CDS"; gene "Atg2"; product "autophagy-related protein 2 homolog A"; protein_id "XP_072929775.1"; exon_number "21";
NW_027332214.1	Gnomon	CDS	4152412	4152676	.	+	1	gene_id "Atg2"; transcript_id "XM_073073674.1"; db_xref "GeneID:140742705"; db_xref "GenBank:XP_072929775.1"; gbkey "CDS"; gene "Atg2"; product "autophagy-related protein 2 homolog A"; protein_id "XP_072929775.1"; exon_number "22";
NW_027332214.1	Gnomon	CDS	4153079	4153268	.	+	0	gene_id "Atg2"; transcript_id "XM_073073674.1"; db_xref "GeneID:140742705"; db_xref "GenBank:XP_072929775.1"; gbkey "CDS"; gene "Atg2"; product "autophagy-related protein 2 homolog A"; protein_id "XP_072929775.1"; exon_number "23";
NW_027332214.1	Gnomon	CDS	4153602	4153709	.	+	2	gene_id "Atg2"; transcript_id "XM_073073674.1"; db_xref "GeneID:140742705"; db_xref "GenBank:XP_072929775.1"; gbkey "CDS"; gene "Atg2"; product "autophagy-related protein 2 homolog A"; protein_id "XP_072929775.1"; exon_number "24";
NW_027332214.1	Gnomon	CDS	4153938	4154206	.	+	2	gene_id "Atg2"; transcript_id "XM_073073674.1"; db_xref "GeneID:140742705"; db_xref "GenBank:XP_072929775.1"; gbkey "CDS"; gene "Atg2"; product "autophagy-related protein 2 homolog A"; protein_id "XP_072929775.1"; exon_number "25";
NW_027332214.1	Gnomon	CDS	4154497	4154705	.	+	0	gene_id "Atg2"; transcript_id "XM_073073674.1"; db_xref "GeneID:140742705"; db_xref "GenBank:XP_072929775.1"; gbkey "CDS"; gene "Atg2"; product "autophagy-related protein 2 homolog A"; protein_id "XP_072929775.1"; exon_number "26";
NW_027332214.1	Gnomon	CDS	4154973	4155113	.	+	1	gene_id "Atg2"; transcript_id "XM_073073674.1"; db_xref "GeneID:140742705"; db_xref "GenBank:XP_072929775.1"; gbkey "CDS"; gene "Atg2"; product "autophagy-related protein 2 homolog A"; protein_id "XP_072929775.1"; exon_number "27";
NW_027332214.1	Gnomon	CDS	4155633	4155816	.	+	1	gene_id "Atg2"; transcript_id "XM_073073674.1"; db_xref "GeneID:140742705"; db_xref "GenBank:XP_072929775.1"; gbkey "CDS"; gene "Atg2"; product "autophagy-related protein 2 homolog A"; protein_id "XP_072929775.1"; exon_number "28";
NW_027332214.1	Gnomon	CDS	4156369	4156536	.	+	0	gene_id "Atg2"; transcript_id "XM_073073674.1"; db_xref "GeneID:140742705"; db_xref "GenBank:XP_072929775.1"; gbkey "CDS"; gene "Atg2"; product "autophagy-related protein 2 homolog A"; protein_id "XP_072929775.1"; exon_number "29";
NW_027332214.1	Gnomon	CDS	4156956	4157115	.	+	0	gene_id "Atg2"; transcript_id "XM_073073674.1"; db_xref "GeneID:140742705"; db_xref "GenBank:XP_072929775.1"; gbkey "CDS"; gene "Atg2"; product "autophagy-related protein 2 homolog A"; protein_id "XP_072929775.1"; exon_number "30";
NW_027332214.1	Gnomon	CDS	4157460	4157627	.	+	2	gene_id "Atg2"; transcript_id "XM_073073674.1"; db_xref "GeneID:140742705"; db_xref "GenBank:XP_072929775.1"; gbkey "CDS"; gene "Atg2"; product "autophagy-related protein 2 homolog A"; protein_id "XP_072929775.1"; exon_number "31";
NW_027332214.1	Gnomon	CDS	4157975	4158143	.	+	2	gene_id "Atg2"; transcript_id "XM_073073674.1"; db_xref "GeneID:140742705"; db_xref "GenBank:XP_072929775.1"; gbkey "CDS"; gene "Atg2"; product "autophagy-related protein 2 homolog A"; protein_id "XP_072929775.1"; exon_number "32";
NW_027332214.1	Gnomon	CDS	4158634	4158780	.	+	1	gene_id "Atg2"; transcript_id "XM_073073674.1"; db_xref "GeneID:140742705"; db_xref "GenBank:XP_072929775.1"; gbkey "CDS"; gene "Atg2"; product "autophagy-related protein 2 homolog A"; protein_id "XP_072929775.1"; exon_number "33";
NW_027332214.1	Gnomon	CDS	4159040	4159167	.	+	1	gene_id "Atg2"; transcript_id "XM_073073674.1"; db_xref "GeneID:140742705"; db_xref "GenBank:XP_072929775.1"; gbkey "CDS"; gene "Atg2"; product "autophagy-related protein 2 homolog A"; protein_id "XP_072929775.1"; exon_number "34";
NW_027332214.1	Gnomon	CDS	4159471	4159625	.	+	2	gene_id "Atg2"; transcript_id "XM_073073674.1"; db_xref "GeneID:140742705"; db_xref "GenBank:XP_072929775.1"; gbkey "CDS"; gene "Atg2"; product "autophagy-related protein 2 homolog A"; protein_id "XP_072929775.1"; exon_number "35";
NW_027332214.1	Gnomon	CDS	4159955	4160119	.	+	0	gene_id "Atg2"; transcript_id "XM_073073674.1"; db_xref "GeneID:140742705"; db_xref "GenBank:XP_072929775.1"; gbkey "CDS"; gene "Atg2"; product "autophagy-related protein 2 homolog A"; protein_id "XP_072929775.1"; exon_number "36";
NW_027332214.1	Gnomon	CDS	4160702	4160909	.	+	0	gene_id "Atg2"; transcript_id "XM_073073674.1"; db_xref "GeneID:140742705"; db_xref "GenBank:XP_072929775.1"; gbkey "CDS"; gene "Atg2"; product "autophagy-related protein 2 homolog A"; protein_id "XP_072929775.1"; exon_number "37";
NW_027332214.1	Gnomon	CDS	4161857	4161867	.	+	2	gene_id "Atg2"; transcript_id "XM_073073674.1"; db_xref "GeneID:140742705"; db_xref "GenBank:XP_072929775.1"; gbkey "CDS"; gene "Atg2"; product "autophagy-related protein 2 homolog A"; protein_id "XP_072929775.1"; exon_number "38";
NW_027332214.1	Gnomon	start_codon	4140704	4140706	.	+	0	gene_id "Atg2"; transcript_id "XM_073073674.1"; db_xref "GeneID:140742705"; db_xref "GenBank:XP_072929775.1"; gbkey "CDS"; gene "Atg2"; product "autophagy-related protein 2 homolog A"; protein_id "XP_072929775.1"; exon_number "1";
NW_027332214.1	Gnomon	stop_codon	4161868	4161870	.	+	0	gene_id "Atg2"; transcript_id "XM_073073674.1"; db_xref "GeneID:140742705"; db_xref "GenBank:XP_072929775.1"; gbkey "CDS"; gene "Atg2"; product "autophagy-related protein 2 homolog A"; protein_id "XP_072929775.1"; exon_number "38";
NW_027332214.1	Gnomon	gene	4162923	4166862	.	-	.	gene_id "mRpS5"; transcript_id ""; db_xref "GeneID:140742706"; description "mitochondrial ribosomal protein S5"; gbkey "Gene"; gene "mRpS5"; gene_biotype "protein_coding";
NW_027332214.1	Gnomon	transcript	4162923	4166862	.	-	.	gene_id "mRpS5"; transcript_id "XM_073073675.1"; db_xref "GeneID:140742706"; db_xref "GenBank:XM_073073675.1"; experiment "COORDINATES: polyA evidence [ECO:0006239]"; gbkey "mRNA"; gene "mRpS5"; model_evidence "Supporting evidence includes similarity to: 12 Proteins"; product "mitochondrial ribosomal protein S5"; transcript_biotype "mRNA";
NW_027332214.1	Gnomon	exon	4166613	4166862	.	-	.	gene_id "mRpS5"; transcript_id "XM_073073675.1"; db_xref "GeneID:140742706"; db_xref "GenBank:XM_073073675.1"; experiment "COORDINATES: polyA evidence [ECO:0006239]"; gene "mRpS5"; model_evidence "Supporting evidence includes similarity to: 12 Proteins"; product "mitochondrial ribosomal protein S5"; transcript_biotype "mRNA"; exon_number "1";
NW_027332214.1	Gnomon	exon	4165967	4166186	.	-	.	gene_id "mRpS5"; transcript_id "XM_073073675.1"; db_xref "GeneID:140742706"; db_xref "GenBank:XM_073073675.1"; experiment "COORDINATES: polyA evidence [ECO:0006239]"; gene "mRpS5"; model_evidence "Supporting evidence includes similarity to: 12 Proteins"; product "mitochondrial ribosomal protein S5"; transcript_biotype "mRNA"; exon_number "2";
NW_027332214.1	Gnomon	exon	4165415	4165548	.	-	.	gene_id "mRpS5"; transcript_id "XM_073073675.1"; db_xref "GeneID:140742706"; db_xref "GenBank:XM_073073675.1"; experiment "COORDINATES: polyA evidence [ECO:0006239]"; gene "mRpS5"; model_evidence "Supporting evidence includes similarity to: 12 Proteins"; product "mitochondrial ribosomal protein S5"; transcript_biotype "mRNA"; exon_number "3";
NW_027332214.1	Gnomon	exon	4164498	4164592	.	-	.	gene_id "mRpS5"; transcript_id "XM_073073675.1"; db_xref "GeneID:140742706"; db_xref "GenBank:XM_073073675.1"; experiment "COORDINATES: polyA evidence [ECO:0006239]"; gene "mRpS5"; model_evidence "Supporting evidence includes similarity to: 12 Proteins"; product "mitochondrial ribosomal protein S5"; transcript_biotype "mRNA"; exon_number "4";
NW_027332214.1	Gnomon	exon	4164209	4164344	.	-	.	gene_id "mRpS5"; transcript_id "XM_073073675.1"; db_xref "GeneID:140742706"; db_xref "GenBank:XM_073073675.1"; experiment "COORDINATES: polyA evidence [ECO:0006239]"; gene "mRpS5"; model_evidence "Supporting evidence includes similarity to: 12 Proteins"; product "mitochondrial ribosomal protein S5"; transcript_biotype "mRNA"; exon_number "5";
NW_027332214.1	Gnomon	exon	4163600	4163799	.	-	.	gene_id "mRpS5"; transcript_id "XM_073073675.1"; db_xref "GeneID:140742706"; db_xref "GenBank:XM_073073675.1"; experiment "COORDINATES: polyA evidence [ECO:0006239]"; gene "mRpS5"; model_evidence "Supporting evidence includes similarity to: 12 Proteins"; product "mitochondrial ribosomal protein S5"; transcript_biotype "mRNA"; exon_number "6";
NW_027332214.1	Gnomon	exon	4162923	4163333	.	-	.	gene_id "mRpS5"; transcript_id "XM_073073675.1"; db_xref "GeneID:140742706"; db_xref "GenBank:XM_073073675.1"; experiment "COORDINATES: polyA evidence [ECO:0006239]"; gene "mRpS5"; model_evidence "Supporting evidence includes similarity to: 12 Proteins"; product "mitochondrial ribosomal protein S5"; transcript_biotype "mRNA"; exon_number "7";
NW_027332214.1	Gnomon	CDS	4166613	4166763	.	-	0	gene_id "mRpS5"; transcript_id "XM_073073675.1"; db_xref "GeneID:140742706"; db_xref "GenBank:XP_072929776.1"; gbkey "CDS"; gene "mRpS5"; product "small ribosomal subunit protein uS5m"; protein_id "XP_072929776.1"; exon_number "1";
NW_027332214.1	Gnomon	CDS	4165967	4166186	.	-	2	gene_id "mRpS5"; transcript_id "XM_073073675.1"; db_xref "GeneID:140742706"; db_xref "GenBank:XP_072929776.1"; gbkey "CDS"; gene "mRpS5"; product "small ribosomal subunit protein uS5m"; protein_id "XP_072929776.1"; exon_number "2";
NW_027332214.1	Gnomon	CDS	4165415	4165548	.	-	1	gene_id "mRpS5"; transcript_id "XM_073073675.1"; db_xref "GeneID:140742706"; db_xref "GenBank:XP_072929776.1"; gbkey "CDS"; gene "mRpS5"; product "small ribosomal subunit protein uS5m"; protein_id "XP_072929776.1"; exon_number "3";
NW_027332214.1	Gnomon	CDS	4164498	4164592	.	-	2	gene_id "mRpS5"; transcript_id "XM_073073675.1"; db_xref "GeneID:140742706"; db_xref "GenBank:XP_072929776.1"; gbkey "CDS"; gene "mRpS5"; product "small ribosomal subunit protein uS5m"; protein_id "XP_072929776.1"; exon_number "4";
NW_027332214.1	Gnomon	CDS	4164209	4164344	.	-	0	gene_id "mRpS5"; transcript_id "XM_073073675.1"; db_xref "GeneID:140742706"; db_xref "GenBank:XP_072929776.1"; gbkey "CDS"; gene "mRpS5"; product "small ribosomal subunit protein uS5m"; protein_id "XP_072929776.1"; exon_number "5";
NW_027332214.1	Gnomon	CDS	4163600	4163799	.	-	2	gene_id "mRpS5"; transcript_id "XM_073073675.1"; db_xref "GeneID:140742706"; db_xref "GenBank:XP_072929776.1"; gbkey "CDS"; gene "mRpS5"; product "small ribosomal subunit protein uS5m"; protein_id "XP_072929776.1"; exon_number "6";
NW_027332214.1	Gnomon	CDS	4162980	4163333	.	-	0	gene_id "mRpS5"; transcript_id "XM_073073675.1"; db_xref "GeneID:140742706"; db_xref "GenBank:XP_072929776.1"; gbkey "CDS"; gene "mRpS5"; product "small ribosomal subunit protein uS5m"; protein_id "XP_072929776.1"; exon_number "7";
NW_027332214.1	Gnomon	start_codon	4166761	4166763	.	-	0	gene_id "mRpS5"; transcript_id "XM_073073675.1"; db_xref "GeneID:140742706"; db_xref "GenBank:XP_072929776.1"; gbkey "CDS"; gene "mRpS5"; product "small ribosomal subunit protein uS5m"; protein_id "XP_072929776.1"; exon_number "1";
NW_027332214.1	Gnomon	stop_codon	4162977	4162979	.	-	0	gene_id "mRpS5"; transcript_id "XM_073073675.1"; db_xref "GeneID:140742706"; db_xref "GenBank:XP_072929776.1"; gbkey "CDS"; gene "mRpS5"; product "small ribosomal subunit protein uS5m"; protein_id "XP_072929776.1"; exon_number "7";
NW_027332214.1	Gnomon	gene	4168467	4170751	.	+	.	gene_id "LOC140742709"; transcript_id ""; db_xref "GeneID:140742709"; description "zinc finger protein-like 1 homolog"; gbkey "Gene"; gene "LOC140742709"; gene_biotype "protein_coding";
NW_027332214.1	Gnomon	transcript	4168467	4170751	.	+	.	gene_id "LOC140742709"; transcript_id "XM_073073680.1"; db_xref "GeneID:140742709"; db_xref "GenBank:XM_073073680.1"; experiment "COORDINATES: polyA evidence [ECO:0006239]"; gbkey "mRNA"; gene "LOC140742709"; model_evidence "Supporting evidence includes similarity to: 9 Proteins"; product "zinc finger protein-like 1 homolog"; transcript_biotype "mRNA";
NW_027332214.1	Gnomon	exon	4168467	4168705	.	+	.	gene_id "LOC140742709"; transcript_id "XM_073073680.1"; db_xref "GeneID:140742709"; db_xref "GenBank:XM_073073680.1"; experiment "COORDINATES: polyA evidence [ECO:0006239]"; gene "LOC140742709"; model_evidence "Supporting evidence includes similarity to: 9 Proteins"; product "zinc finger protein-like 1 homolog"; transcript_biotype "mRNA"; exon_number "1";
NW_027332214.1	Gnomon	exon	4168778	4168889	.	+	.	gene_id "LOC140742709"; transcript_id "XM_073073680.1"; db_xref "GeneID:140742709"; db_xref "GenBank:XM_073073680.1"; experiment "COORDINATES: polyA evidence [ECO:0006239]"; gene "LOC140742709"; model_evidence "Supporting evidence includes similarity to: 9 Proteins"; product "zinc finger protein-like 1 homolog"; transcript_biotype "mRNA"; exon_number "2";
NW_027332214.1	Gnomon	exon	4169105	4169298	.	+	.	gene_id "LOC140742709"; transcript_id "XM_073073680.1"; db_xref "GeneID:140742709"; db_xref "GenBank:XM_073073680.1"; experiment "COORDINATES: polyA evidence [ECO:0006239]"; gene "LOC140742709"; model_evidence "Supporting evidence includes similarity to: 9 Proteins"; product "zinc finger protein-like 1 homolog"; transcript_biotype "mRNA"; exon_number "3";
NW_027332214.1	Gnomon	exon	4169555	4169786	.	+	.	gene_id "LOC140742709"; transcript_id "XM_073073680.1"; db_xref "GeneID:140742709"; db_xref "GenBank:XM_073073680.1"; experiment "COORDINATES: polyA evidence [ECO:0006239]"; gene "LOC140742709"; model_evidence "Supporting evidence includes similarity to: 9 Proteins"; product "zinc finger protein-like 1 homolog"; transcript_biotype "mRNA"; exon_number "4";
NW_027332214.1	Gnomon	exon	4170082	4170205	.	+	.	gene_id "LOC140742709"; transcript_id "XM_073073680.1"; db_xref "GeneID:140742709"; db_xref "GenBank:XM_073073680.1"; experiment "COORDINATES: polyA evidence [ECO:0006239]"; gene "LOC140742709"; model_evidence "Supporting evidence includes similarity to: 9 Proteins"; product "zinc finger protein-like 1 homolog"; transcript_biotype "mRNA"; exon_number "5";
NW_027332214.1	Gnomon	exon	4170412	4170751	.	+	.	gene_id "LOC140742709"; transcript_id "XM_073073680.1"; db_xref "GeneID:140742709"; db_xref "GenBank:XM_073073680.1"; experiment "COORDINATES: polyA evidence [ECO:0006239]"; gene "LOC140742709"; model_evidence "Supporting evidence includes similarity to: 9 Proteins"; product "zinc finger protein-like 1 homolog"; transcript_biotype "mRNA"; exon_number "6";
NW_027332214.1	Gnomon	CDS	4168604	4168705	.	+	0	gene_id "LOC140742709"; transcript_id "XM_073073680.1"; db_xref "GeneID:140742709"; db_xref "GenBank:XP_072929781.1"; gbkey "CDS"; gene "LOC140742709"; product "zinc finger protein-like 1 homolog"; protein_id "XP_072929781.1"; exon_number "1";
NW_027332214.1	Gnomon	CDS	4168778	4168889	.	+	0	gene_id "LOC140742709"; transcript_id "XM_073073680.1"; db_xref "GeneID:140742709"; db_xref "GenBank:XP_072929781.1"; gbkey "CDS"; gene "LOC140742709"; product "zinc finger protein-like 1 homolog"; protein_id "XP_072929781.1"; exon_number "2";
NW_027332214.1	Gnomon	CDS	4169105	4169298	.	+	2	gene_id "LOC140742709"; transcript_id "XM_073073680.1"; db_xref "GeneID:140742709"; db_xref "GenBank:XP_072929781.1"; gbkey "CDS"; gene "LOC140742709"; product "zinc finger protein-like 1 homolog"; protein_id "XP_072929781.1"; exon_number "3";
NW_027332214.1	Gnomon	CDS	4169555	4169786	.	+	0	gene_id "LOC140742709"; transcript_id "XM_073073680.1"; db_xref "GeneID:140742709"; db_xref "GenBank:XP_072929781.1"; gbkey "CDS"; gene "LOC140742709"; product "zinc finger protein-like 1 homolog"; protein_id "XP_072929781.1"; exon_number "4";
NW_027332214.1	Gnomon	CDS	4170082	4170205	.	+	2	gene_id "LOC140742709"; transcript_id "XM_073073680.1"; db_xref "GeneID:140742709"; db_xref "GenBank:XP_072929781.1"; gbkey "CDS"; gene "LOC140742709"; product "zinc finger protein-like 1 homolog"; protein_id "XP_072929781.1"; exon_number "5";
NW_027332214.1	Gnomon	CDS	4170412	4170589	.	+	1	gene_id "LOC140742709"; transcript_id "XM_073073680.1"; db_xref "GeneID:140742709"; db_xref "GenBank:XP_072929781.1"; gbkey "CDS"; gene "LOC140742709"; product "zinc finger protein-like 1 homolog"; protein_id "XP_072929781.1"; exon_number "6";
NW_027332214.1	Gnomon	start_codon	4168604	4168606	.	+	0	gene_id "LOC140742709"; transcript_id "XM_073073680.1"; db_xref "GeneID:140742709"; db_xref "GenBank:XP_072929781.1"; gbkey "CDS"; gene "LOC140742709"; product "zinc finger protein-like 1 homolog"; protein_id "XP_072929781.1"; exon_number "1";
NW_027332214.1	Gnomon	stop_codon	4170590	4170592	.	+	0	gene_id "LOC140742709"; transcript_id "XM_073073680.1"; db_xref "GeneID:140742709"; db_xref "GenBank:XP_072929781.1"; gbkey "CDS"; gene "LOC140742709"; product "zinc finger protein-like 1 homolog"; protein_id "XP_072929781.1"; exon_number "6";
NW_027332214.1	Gnomon	gene	4170597	4172859	.	-	.	gene_id "TTLL12"; transcript_id ""; db_xref "GeneID:140742708"; description "Tubulin tyrosine ligase-like 12"; gbkey "Gene"; gene "TTLL12"; gene_biotype "protein_coding";
NW_027332214.1	Gnomon	transcript	4170597	4172859	.	-	.	gene_id "TTLL12"; transcript_id "XM_073073679.1"; db_xref "GeneID:140742708"; db_xref "GenBank:XM_073073679.1"; experiment "COORDINATES: polyA evidence [ECO:0006239]"; gbkey "mRNA"; gene "TTLL12"; model_evidence "Supporting evidence includes similarity to: 6 Proteins"; product "Tubulin tyrosine ligase-like 12"; transcript_biotype "mRNA";
NW_027332214.1	Gnomon	exon	4170597	4172859	.	-	.	gene_id "TTLL12"; transcript_id "XM_073073679.1"; db_xref "GeneID:140742708"; db_xref "GenBank:XM_073073679.1"; experiment "COORDINATES: polyA evidence [ECO:0006239]"; gene "TTLL12"; model_evidence "Supporting evidence includes similarity to: 6 Proteins"; product "Tubulin tyrosine ligase-like 12"; transcript_biotype "mRNA"; exon_number "1";
NW_027332214.1	Gnomon	CDS	4170852	4172681	.	-	0	gene_id "TTLL12"; transcript_id "XM_073073679.1"; db_xref "GeneID:140742708"; db_xref "GenBank:XP_072929780.1"; gbkey "CDS"; gene "TTLL12"; product "tubulin--tyrosine ligase-like protein 12"; protein_id "XP_072929780.1"; exon_number "1";
NW_027332214.1	Gnomon	start_codon	4172679	4172681	.	-	0	gene_id "TTLL12"; transcript_id "XM_073073679.1"; db_xref "GeneID:140742708"; db_xref "GenBank:XP_072929780.1"; gbkey "CDS"; gene "TTLL12"; product "tubulin--tyrosine ligase-like protein 12"; protein_id "XP_072929780.1"; exon_number "1";
NW_027332214.1	Gnomon	stop_codon	4170849	4170851	.	-	0	gene_id "TTLL12"; transcript_id "XM_073073679.1"; db_xref "GeneID:140742708"; db_xref "GenBank:XP_072929780.1"; gbkey "CDS"; gene "TTLL12"; product "tubulin--tyrosine ligase-like protein 12"; protein_id "XP_072929780.1"; exon_number "1";
NW_027332214.1	Gnomon	gene	4173367	4185679	.	-	.	gene_id "LOC140742707"; transcript_id ""; db_xref "GeneID:140742707"; description "uncharacterized LOC140742707"; gbkey "Gene"; gene "LOC140742707"; gene_biotype "protein_coding";
NW_027332214.1	Gnomon	transcript	4173367	4185679	.	-	.	gene_id "LOC140742707"; transcript_id "XM_073073677.1"; db_xref "GeneID:140742707"; db_xref "GenBank:XM_073073677.1"; experiment "COORDINATES: polyA evidence [ECO:0006239]"; gbkey "mRNA"; gene "LOC140742707"; model_evidence "Supporting evidence includes similarity to: 2 Proteins"; product "uncharacterized protein, transcript variant X2"; transcript_biotype "mRNA";
NW_027332214.1	Gnomon	exon	4185416	4185679	.	-	.	gene_id "LOC140742707"; transcript_id "XM_073073677.1"; db_xref "GeneID:140742707"; db_xref "GenBank:XM_073073677.1"; experiment "COORDINATES: polyA evidence [ECO:0006239]"; gene "LOC140742707"; model_evidence "Supporting evidence includes similarity to: 2 Proteins"; product "uncharacterized protein, transcript variant X2"; transcript_biotype "mRNA"; exon_number "1";
NW_027332214.1	Gnomon	exon	4183055	4183212	.	-	.	gene_id "LOC140742707"; transcript_id "XM_073073677.1"; db_xref "GeneID:140742707"; db_xref "GenBank:XM_073073677.1"; experiment "COORDINATES: polyA evidence [ECO:0006239]"; gene "LOC140742707"; model_evidence "Supporting evidence includes similarity to: 2 Proteins"; product "uncharacterized protein, transcript variant X2"; transcript_biotype "mRNA"; exon_number "2";
NW_027332214.1	Gnomon	exon	4182504	4182663	.	-	.	gene_id "LOC140742707"; transcript_id "XM_073073677.1"; db_xref "GeneID:140742707"; db_xref "GenBank:XM_073073677.1"; experiment "COORDINATES: polyA evidence [ECO:0006239]"; gene "LOC140742707"; model_evidence "Supporting evidence includes similarity to: 2 Proteins"; product "uncharacterized protein, transcript variant X2"; transcript_biotype "mRNA"; exon_number "3";
NW_027332214.1	Gnomon	exon	4181923	4182052	.	-	.	gene_id "LOC140742707"; transcript_id "XM_073073677.1"; db_xref "GeneID:140742707"; db_xref "GenBank:XM_073073677.1"; experiment "COORDINATES: polyA evidence [ECO:0006239]"; gene "LOC140742707"; model_evidence "Supporting evidence includes similarity to: 2 Proteins"; product "uncharacterized protein, transcript variant X2"; transcript_biotype "mRNA"; exon_number "4";
NW_027332214.1	Gnomon	exon	4180950	4181236	.	-	.	gene_id "LOC140742707"; transcript_id "XM_073073677.1"; db_xref "GeneID:140742707"; db_xref "GenBank:XM_073073677.1"; experiment "COORDINATES: polyA evidence [ECO:0006239]"; gene "LOC140742707"; model_evidence "Supporting evidence includes similarity to: 2 Proteins"; product "uncharacterized protein, transcript variant X2"; transcript_biotype "mRNA"; exon_number "5";
NW_027332214.1	Gnomon	exon	4180384	4180502	.	-	.	gene_id "LOC140742707"; transcript_id "XM_073073677.1"; db_xref "GeneID:140742707"; db_xref "GenBank:XM_073073677.1"; experiment "COORDINATES: polyA evidence [ECO:0006239]"; gene "LOC140742707"; model_evidence "Supporting evidence includes similarity to: 2 Proteins"; product "uncharacterized protein, transcript variant X2"; transcript_biotype "mRNA"; exon_number "6";
NW_027332214.1	Gnomon	exon	4179495	4179620	.	-	.	gene_id "LOC140742707"; transcript_id "XM_073073677.1"; db_xref "GeneID:140742707"; db_xref "GenBank:XM_073073677.1"; experiment "COORDINATES: polyA evidence [ECO:0006239]"; gene "LOC140742707"; model_evidence "Supporting evidence includes similarity to: 2 Proteins"; product "uncharacterized protein, transcript variant X2"; transcript_biotype "mRNA"; exon_number "7";
NW_027332214.1	Gnomon	exon	4178853	4179036	.	-	.	gene_id "LOC140742707"; transcript_id "XM_073073677.1"; db_xref "GeneID:140742707"; db_xref "GenBank:XM_073073677.1"; experiment "COORDINATES: polyA evidence [ECO:0006239]"; gene "LOC140742707"; model_evidence "Supporting evidence includes similarity to: 2 Proteins"; product "uncharacterized protein, transcript variant X2"; transcript_biotype "mRNA"; exon_number "8";
NW_027332214.1	Gnomon	exon	4176202	4176307	.	-	.	gene_id "LOC140742707"; transcript_id "XM_073073677.1"; db_xref "GeneID:140742707"; db_xref "GenBank:XM_073073677.1"; experiment "COORDINATES: polyA evidence [ECO:0006239]"; gene "LOC140742707"; model_evidence "Supporting evidence includes similarity to: 2 Proteins"; product "uncharacterized protein, transcript variant X2"; transcript_biotype "mRNA"; exon_number "9";
NW_027332214.1	Gnomon	exon	4175686	4175914	.	-	.	gene_id "LOC140742707"; transcript_id "XM_073073677.1"; db_xref "GeneID:140742707"; db_xref "GenBank:XM_073073677.1"; experiment "COORDINATES: polyA evidence [ECO:0006239]"; gene "LOC140742707"; model_evidence "Supporting evidence includes similarity to: 2 Proteins"; product "uncharacterized protein, transcript variant X2"; transcript_biotype "mRNA"; exon_number "10";
NW_027332214.1	Gnomon	exon	4175242	4175338	.	-	.	gene_id "LOC140742707"; transcript_id "XM_073073677.1"; db_xref "GeneID:140742707"; db_xref "GenBank:XM_073073677.1"; experiment "COORDINATES: polyA evidence [ECO:0006239]"; gene "LOC140742707"; model_evidence "Supporting evidence includes similarity to: 2 Proteins"; product "uncharacterized protein, transcript variant X2"; transcript_biotype "mRNA"; exon_number "11";
NW_027332214.1	Gnomon	exon	4174968	4175060	.	-	.	gene_id "LOC140742707"; transcript_id "XM_073073677.1"; db_xref "GeneID:140742707"; db_xref "GenBank:XM_073073677.1"; experiment "COORDINATES: polyA evidence [ECO:0006239]"; gene "LOC140742707"; model_evidence "Supporting evidence includes similarity to: 2 Proteins"; product "uncharacterized protein, transcript variant X2"; transcript_biotype "mRNA"; exon_number "12";
NW_027332214.1	Gnomon	exon	4173367	4174861	.	-	.	gene_id "LOC140742707"; transcript_id "XM_073073677.1"; db_xref "GeneID:140742707"; db_xref "GenBank:XM_073073677.1"; experiment "COORDINATES: polyA evidence [ECO:0006239]"; gene "LOC140742707"; model_evidence "Supporting evidence includes similarity to: 2 Proteins"; product "uncharacterized protein, transcript variant X2"; transcript_biotype "mRNA"; exon_number "13";
NW_027332214.1	Gnomon	CDS	4185416	4185605	.	-	0	gene_id "LOC140742707"; transcript_id "XM_073073677.1"; db_xref "GeneID:140742707"; db_xref "GenBank:XP_072929778.1"; gbkey "CDS"; gene "LOC140742707"; product "uncharacterized protein isoform X2"; protein_id "XP_072929778.1"; exon_number "1";
NW_027332214.1	Gnomon	CDS	4183055	4183212	.	-	2	gene_id "LOC140742707"; transcript_id "XM_073073677.1"; db_xref "GeneID:140742707"; db_xref "GenBank:XP_072929778.1"; gbkey "CDS"; gene "LOC140742707"; product "uncharacterized protein isoform X2"; protein_id "XP_072929778.1"; exon_number "2";
NW_027332214.1	Gnomon	CDS	4182504	4182663	.	-	0	gene_id "LOC140742707"; transcript_id "XM_073073677.1"; db_xref "GeneID:140742707"; db_xref "GenBank:XP_072929778.1"; gbkey "CDS"; gene "LOC140742707"; product "uncharacterized protein isoform X2"; protein_id "XP_072929778.1"; exon_number "3";
NW_027332214.1	Gnomon	CDS	4181923	4182052	.	-	2	gene_id "LOC140742707"; transcript_id "XM_073073677.1"; db_xref "GeneID:140742707"; db_xref "GenBank:XP_072929778.1"; gbkey "CDS"; gene "LOC140742707"; product "uncharacterized protein isoform X2"; protein_id "XP_072929778.1"; exon_number "4";
NW_027332214.1	Gnomon	CDS	4180950	4181236	.	-	1	gene_id "LOC140742707"; transcript_id "XM_073073677.1"; db_xref "GeneID:140742707"; db_xref "GenBank:XP_072929778.1"; gbkey "CDS"; gene "LOC140742707"; product "uncharacterized protein isoform X2"; protein_id "XP_072929778.1"; exon_number "5";
NW_027332214.1	Gnomon	CDS	4180384	4180502	.	-	2	gene_id "LOC140742707"; transcript_id "XM_073073677.1"; db_xref "GeneID:140742707"; db_xref "GenBank:XP_072929778.1"; gbkey "CDS"; gene "LOC140742707"; product "uncharacterized protein isoform X2"; protein_id "XP_072929778.1"; exon_number "6";
NW_027332214.1	Gnomon	CDS	4179495	4179620	.	-	0	gene_id "LOC140742707"; transcript_id "XM_073073677.1"; db_xref "GeneID:140742707"; db_xref "GenBank:XP_072929778.1"; gbkey "CDS"; gene "LOC140742707"; product "uncharacterized protein isoform X2"; protein_id "XP_072929778.1"; exon_number "7";
NW_027332214.1	Gnomon	CDS	4178853	4179036	.	-	0	gene_id "LOC140742707"; transcript_id "XM_073073677.1"; db_xref "GeneID:140742707"; db_xref "GenBank:XP_072929778.1"; gbkey "CDS"; gene "LOC140742707"; product "uncharacterized protein isoform X2"; protein_id "XP_072929778.1"; exon_number "8";
NW_027332214.1	Gnomon	CDS	4176202	4176307	.	-	2	gene_id "LOC140742707"; transcript_id "XM_073073677.1"; db_xref "GeneID:140742707"; db_xref "GenBank:XP_072929778.1"; gbkey "CDS"; gene "LOC140742707"; product "uncharacterized protein isoform X2"; protein_id "XP_072929778.1"; exon_number "9";
NW_027332214.1	Gnomon	CDS	4175686	4175914	.	-	1	gene_id "LOC140742707"; transcript_id "XM_073073677.1"; db_xref "GeneID:140742707"; db_xref "GenBank:XP_072929778.1"; gbkey "CDS"; gene "LOC140742707"; product "uncharacterized protein isoform X2"; protein_id "XP_072929778.1"; exon_number "10";
NW_027332214.1	Gnomon	CDS	4175242	4175338	.	-	0	gene_id "LOC140742707"; transcript_id "XM_073073677.1"; db_xref "GeneID:140742707"; db_xref "GenBank:XP_072929778.1"; gbkey "CDS"; gene "LOC140742707"; product "uncharacterized protein isoform X2"; protein_id "XP_072929778.1"; exon_number "11";
NW_027332214.1	Gnomon	CDS	4174968	4175060	.	-	2	gene_id "LOC140742707"; transcript_id "XM_073073677.1"; db_xref "GeneID:140742707"; db_xref "GenBank:XP_072929778.1"; gbkey "CDS"; gene "LOC140742707"; product "uncharacterized protein isoform X2"; protein_id "XP_072929778.1"; exon_number "12";
NW_027332214.1	Gnomon	CDS	4174206	4174861	.	-	2	gene_id "LOC140742707"; transcript_id "XM_073073677.1"; db_xref "GeneID:140742707"; db_xref "GenBank:XP_072929778.1"; gbkey "CDS"; gene "LOC140742707"; product "uncharacterized protein isoform X2"; protein_id "XP_072929778.1"; exon_number "13";
NW_027332214.1	Gnomon	start_codon	4185603	4185605	.	-	0	gene_id "LOC140742707"; transcript_id "XM_073073677.1"; db_xref "GeneID:140742707"; db_xref "GenBank:XP_072929778.1"; gbkey "CDS"; gene "LOC140742707"; product "uncharacterized protein isoform X2"; protein_id "XP_072929778.1"; exon_number "1";
NW_027332214.1	Gnomon	stop_codon	4174203	4174205	.	-	0	gene_id "LOC140742707"; transcript_id "XM_073073677.1"; db_xref "GeneID:140742707"; db_xref "GenBank:XP_072929778.1"; gbkey "CDS"; gene "LOC140742707"; product "uncharacterized protein isoform X2"; protein_id "XP_072929778.1"; exon_number "13";
NW_027332214.1	Gnomon	transcript	4173367	4185678	.	-	.	gene_id "LOC140742707"; transcript_id "XM_073073676.1"; db_xref "GeneID:140742707"; db_xref "GenBank:XM_073073676.1"; experiment "COORDINATES: polyA evidence [ECO:0006239]"; gbkey "mRNA"; gene "LOC140742707"; model_evidence "Supporting evidence includes similarity to: 3 Proteins"; product "uncharacterized protein, transcript variant X1"; transcript_biotype "mRNA";
NW_027332214.1	Gnomon	exon	4185416	4185678	.	-	.	gene_id "LOC140742707"; transcript_id "XM_073073676.1"; db_xref "GeneID:140742707"; db_xref "GenBank:XM_073073676.1"; experiment "COORDINATES: polyA evidence [ECO:0006239]"; gene "LOC140742707"; model_evidence "Supporting evidence includes similarity to: 3 Proteins"; product "uncharacterized protein, transcript variant X1"; transcript_biotype "mRNA"; exon_number "1";
NW_027332214.1	Gnomon	exon	4183055	4183212	.	-	.	gene_id "LOC140742707"; transcript_id "XM_073073676.1"; db_xref "GeneID:140742707"; db_xref "GenBank:XM_073073676.1"; experiment "COORDINATES: polyA evidence [ECO:0006239]"; gene "LOC140742707"; model_evidence "Supporting evidence includes similarity to: 3 Proteins"; product "uncharacterized protein, transcript variant X1"; transcript_biotype "mRNA"; exon_number "2";
NW_027332214.1	Gnomon	exon	4182504	4182663	.	-	.	gene_id "LOC140742707"; transcript_id "XM_073073676.1"; db_xref "GeneID:140742707"; db_xref "GenBank:XM_073073676.1"; experiment "COORDINATES: polyA evidence [ECO:0006239]"; gene "LOC140742707"; model_evidence "Supporting evidence includes similarity to: 3 Proteins"; product "uncharacterized protein, transcript variant X1"; transcript_biotype "mRNA"; exon_number "3";
NW_027332214.1	Gnomon	exon	4181923	4182052	.	-	.	gene_id "LOC140742707"; transcript_id "XM_073073676.1"; db_xref "GeneID:140742707"; db_xref "GenBank:XM_073073676.1"; experiment "COORDINATES: polyA evidence [ECO:0006239]"; gene "LOC140742707"; model_evidence "Supporting evidence includes similarity to: 3 Proteins"; product "uncharacterized protein, transcript variant X1"; transcript_biotype "mRNA"; exon_number "4";
NW_027332214.1	Gnomon	exon	4180950	4181236	.	-	.	gene_id "LOC140742707"; transcript_id "XM_073073676.1"; db_xref "GeneID:140742707"; db_xref "GenBank:XM_073073676.1"; experiment "COORDINATES: polyA evidence [ECO:0006239]"; gene "LOC140742707"; model_evidence "Supporting evidence includes similarity to: 3 Proteins"; product "uncharacterized protein, transcript variant X1"; transcript_biotype "mRNA"; exon_number "5";
NW_027332214.1	Gnomon	exon	4180384	4180502	.	-	.	gene_id "LOC140742707"; transcript_id "XM_073073676.1"; db_xref "GeneID:140742707"; db_xref "GenBank:XM_073073676.1"; experiment "COORDINATES: polyA evidence [ECO:0006239]"; gene "LOC140742707"; model_evidence "Supporting evidence includes similarity to: 3 Proteins"; product "uncharacterized protein, transcript variant X1"; transcript_biotype "mRNA"; exon_number "6";
NW_027332214.1	Gnomon	exon	4179495	4179620	.	-	.	gene_id "LOC140742707"; transcript_id "XM_073073676.1"; db_xref "GeneID:140742707"; db_xref "GenBank:XM_073073676.1"; experiment "COORDINATES: polyA evidence [ECO:0006239]"; gene "LOC140742707"; model_evidence "Supporting evidence includes similarity to: 3 Proteins"; product "uncharacterized protein, transcript variant X1"; transcript_biotype "mRNA"; exon_number "7";
NW_027332214.1	Gnomon	exon	4178853	4179063	.	-	.	gene_id "LOC140742707"; transcript_id "XM_073073676.1"; db_xref "GeneID:140742707"; db_xref "GenBank:XM_073073676.1"; experiment "COORDINATES: polyA evidence [ECO:0006239]"; gene "LOC140742707"; model_evidence "Supporting evidence includes similarity to: 3 Proteins"; product "uncharacterized protein, transcript variant X1"; transcript_biotype "mRNA"; exon_number "8";
NW_027332214.1	Gnomon	exon	4176202	4176307	.	-	.	gene_id "LOC140742707"; transcript_id "XM_073073676.1"; db_xref "GeneID:140742707"; db_xref "GenBank:XM_073073676.1"; experiment "COORDINATES: polyA evidence [ECO:0006239]"; gene "LOC140742707"; model_evidence "Supporting evidence includes similarity to: 3 Proteins"; product "uncharacterized protein, transcript variant X1"; transcript_biotype "mRNA"; exon_number "9";
NW_027332214.1	Gnomon	exon	4175686	4175914	.	-	.	gene_id "LOC140742707"; transcript_id "XM_073073676.1"; db_xref "GeneID:140742707"; db_xref "GenBank:XM_073073676.1"; experiment "COORDINATES: polyA evidence [ECO:0006239]"; gene "LOC140742707"; model_evidence "Supporting evidence includes similarity to: 3 Proteins"; product "uncharacterized protein, transcript variant X1"; transcript_biotype "mRNA"; exon_number "10";
NW_027332214.1	Gnomon	exon	4175242	4175338	.	-	.	gene_id "LOC140742707"; transcript_id "XM_073073676.1"; db_xref "GeneID:140742707"; db_xref "GenBank:XM_073073676.1"; experiment "COORDINATES: polyA evidence [ECO:0006239]"; gene "LOC140742707"; model_evidence "Supporting evidence includes similarity to: 3 Proteins"; product "uncharacterized protein, transcript variant X1"; transcript_biotype "mRNA"; exon_number "11";
NW_027332214.1	Gnomon	exon	4174968	4175060	.	-	.	gene_id "LOC140742707"; transcript_id "XM_073073676.1"; db_xref "GeneID:140742707"; db_xref "GenBank:XM_073073676.1"; experiment "COORDINATES: polyA evidence [ECO:0006239]"; gene "LOC140742707"; model_evidence "Supporting evidence includes similarity to: 3 Proteins"; product "uncharacterized protein, transcript variant X1"; transcript_biotype "mRNA"; exon_number "12";
NW_027332214.1	Gnomon	exon	4173367	4174861	.	-	.	gene_id "LOC140742707"; transcript_id "XM_073073676.1"; db_xref "GeneID:140742707"; db_xref "GenBank:XM_073073676.1"; experiment "COORDINATES: polyA evidence [ECO:0006239]"; gene "LOC140742707"; model_evidence "Supporting evidence includes similarity to: 3 Proteins"; product "uncharacterized protein, transcript variant X1"; transcript_biotype "mRNA"; exon_number "13";
NW_027332214.1	Gnomon	CDS	4185416	4185605	.	-	0	gene_id "LOC140742707"; transcript_id "XM_073073676.1"; db_xref "GeneID:140742707"; db_xref "GenBank:XP_072929777.1"; gbkey "CDS"; gene "LOC140742707"; product "uncharacterized protein isoform X1"; protein_id "XP_072929777.1"; exon_number "1";
NW_027332214.1	Gnomon	CDS	4183055	4183212	.	-	2	gene_id "LOC140742707"; transcript_id "XM_073073676.1"; db_xref "GeneID:140742707"; db_xref "GenBank:XP_072929777.1"; gbkey "CDS"; gene "LOC140742707"; product "uncharacterized protein isoform X1"; protein_id "XP_072929777.1"; exon_number "2";
NW_027332214.1	Gnomon	CDS	4182504	4182663	.	-	0	gene_id "LOC140742707"; transcript_id "XM_073073676.1"; db_xref "GeneID:140742707"; db_xref "GenBank:XP_072929777.1"; gbkey "CDS"; gene "LOC140742707"; product "uncharacterized protein isoform X1"; protein_id "XP_072929777.1"; exon_number "3";
NW_027332214.1	Gnomon	CDS	4181923	4182052	.	-	2	gene_id "LOC140742707"; transcript_id "XM_073073676.1"; db_xref "GeneID:140742707"; db_xref "GenBank:XP_072929777.1"; gbkey "CDS"; gene "LOC140742707"; product "uncharacterized protein isoform X1"; protein_id "XP_072929777.1"; exon_number "4";
NW_027332214.1	Gnomon	CDS	4180950	4181236	.	-	1	gene_id "LOC140742707"; transcript_id "XM_073073676.1"; db_xref "GeneID:140742707"; db_xref "GenBank:XP_072929777.1"; gbkey "CDS"; gene "LOC140742707"; product "uncharacterized protein isoform X1"; protein_id "XP_072929777.1"; exon_number "5";
NW_027332214.1	Gnomon	CDS	4180384	4180502	.	-	2	gene_id "LOC140742707"; transcript_id "XM_073073676.1"; db_xref "GeneID:140742707"; db_xref "GenBank:XP_072929777.1"; gbkey "CDS"; gene "LOC140742707"; product "uncharacterized protein isoform X1"; protein_id "XP_072929777.1"; exon_number "6";
NW_027332214.1	Gnomon	CDS	4179495	4179620	.	-	0	gene_id "LOC140742707"; transcript_id "XM_073073676.1"; db_xref "GeneID:140742707"; db_xref "GenBank:XP_072929777.1"; gbkey "CDS"; gene "LOC140742707"; product "uncharacterized protein isoform X1"; protein_id "XP_072929777.1"; exon_number "7";
NW_027332214.1	Gnomon	CDS	4178853	4179063	.	-	0	gene_id "LOC140742707"; transcript_id "XM_073073676.1"; db_xref "GeneID:140742707"; db_xref "GenBank:XP_072929777.1"; gbkey "CDS"; gene "LOC140742707"; product "uncharacterized protein isoform X1"; protein_id "XP_072929777.1"; exon_number "8";
NW_027332214.1	Gnomon	CDS	4176202	4176307	.	-	2	gene_id "LOC140742707"; transcript_id "XM_073073676.1"; db_xref "GeneID:140742707"; db_xref "GenBank:XP_072929777.1"; gbkey "CDS"; gene "LOC140742707"; product "uncharacterized protein isoform X1"; protein_id "XP_072929777.1"; exon_number "9";
NW_027332214.1	Gnomon	CDS	4175686	4175914	.	-	1	gene_id "LOC140742707"; transcript_id "XM_073073676.1"; db_xref "GeneID:140742707"; db_xref "GenBank:XP_072929777.1"; gbkey "CDS"; gene "LOC140742707"; product "uncharacterized protein isoform X1"; protein_id "XP_072929777.1"; exon_number "10";
NW_027332214.1	Gnomon	CDS	4175242	4175338	.	-	0	gene_id "LOC140742707"; transcript_id "XM_073073676.1"; db_xref "GeneID:140742707"; db_xref "GenBank:XP_072929777.1"; gbkey "CDS"; gene "LOC140742707"; product "uncharacterized protein isoform X1"; protein_id "XP_072929777.1"; exon_number "11";
NW_027332214.1	Gnomon	CDS	4174968	4175060	.	-	2	gene_id "LOC140742707"; transcript_id "XM_073073676.1"; db_xref "GeneID:140742707"; db_xref "GenBank:XP_072929777.1"; gbkey "CDS"; gene "LOC140742707"; product "uncharacterized protein isoform X1"; protein_id "XP_072929777.1"; exon_number "12";
NW_027332214.1	Gnomon	CDS	4174206	4174861	.	-	2	gene_id "LOC140742707"; transcript_id "XM_073073676.1"; db_xref "GeneID:140742707"; db_xref "GenBank:XP_072929777.1"; gbkey "CDS"; gene "LOC140742707"; product "uncharacterized protein isoform X1"; protein_id "XP_072929777.1"; exon_number "13";
NW_027332214.1	Gnomon	start_codon	4185603	4185605	.	-	0	gene_id "LOC140742707"; transcript_id "XM_073073676.1"; db_xref "GeneID:140742707"; db_xref "GenBank:XP_072929777.1"; gbkey "CDS"; gene "LOC140742707"; product "uncharacterized protein isoform X1"; protein_id "XP_072929777.1"; exon_number "1";
NW_027332214.1	Gnomon	stop_codon	4174203	4174205	.	-	0	gene_id "LOC140742707"; transcript_id "XM_073073676.1"; db_xref "GeneID:140742707"; db_xref "GenBank:XP_072929777.1"; gbkey "CDS"; gene "LOC140742707"; product "uncharacterized protein isoform X1"; protein_id "XP_072929777.1"; exon_number "13";
NW_027332214.1	Gnomon	gene	4186437	4189413	.	+	.	gene_id "LOC140742710"; transcript_id ""; db_xref "GeneID:140742710"; description "RRP15-like protein"; gbkey "Gene"; gene "LOC140742710"; gene_biotype "protein_coding";
NW_027332214.1	Gnomon	transcript	4186437	4189413	.	+	.	gene_id "LOC140742710"; transcript_id "XM_073073682.1"; db_xref "GeneID:140742710"; db_xref "GenBank:XM_073073682.1"; experiment "COORDINATES: polyA evidence [ECO:0006239]"; gbkey "mRNA"; gene "LOC140742710"; model_evidence "Supporting evidence includes similarity to: 9 Proteins"; product "RRP15-like protein, transcript variant X2"; transcript_biotype "mRNA";
NW_027332214.1	Gnomon	exon	4186437	4186637	.	+	.	gene_id "LOC140742710"; transcript_id "XM_073073682.1"; db_xref "GeneID:140742710"; db_xref "GenBank:XM_073073682.1"; experiment "COORDINATES: polyA evidence [ECO:0006239]"; gene "LOC140742710"; model_evidence "Supporting evidence includes similarity to: 9 Proteins"; product "RRP15-like protein, transcript variant X2"; transcript_biotype "mRNA"; exon_number "1";
NW_027332214.1	Gnomon	exon	4188165	4188619	.	+	.	gene_id "LOC140742710"; transcript_id "XM_073073682.1"; db_xref "GeneID:140742710"; db_xref "GenBank:XM_073073682.1"; experiment "COORDINATES: polyA evidence [ECO:0006239]"; gene "LOC140742710"; model_evidence "Supporting evidence includes similarity to: 9 Proteins"; product "RRP15-like protein, transcript variant X2"; transcript_biotype "mRNA"; exon_number "2";
NW_027332214.1	Gnomon	exon	4188723	4189036	.	+	.	gene_id "LOC140742710"; transcript_id "XM_073073682.1"; db_xref "GeneID:140742710"; db_xref "GenBank:XM_073073682.1"; experiment "COORDINATES: polyA evidence [ECO:0006239]"; gene "LOC140742710"; model_evidence "Supporting evidence includes similarity to: 9 Proteins"; product "RRP15-like protein, transcript variant X2"; transcript_biotype "mRNA"; exon_number "3";
NW_027332214.1	Gnomon	exon	4189315	4189413	.	+	.	gene_id "LOC140742710"; transcript_id "XM_073073682.1"; db_xref "GeneID:140742710"; db_xref "GenBank:XM_073073682.1"; experiment "COORDINATES: polyA evidence [ECO:0006239]"; gene "LOC140742710"; model_evidence "Supporting evidence includes similarity to: 9 Proteins"; product "RRP15-like protein, transcript variant X2"; transcript_biotype "mRNA"; exon_number "4";
NW_027332214.1	Gnomon	CDS	4186595	4186637	.	+	0	gene_id "LOC140742710"; transcript_id "XM_073073682.1"; db_xref "GeneID:140742710"; db_xref "GenBank:XP_072929783.1"; gbkey "CDS"; gene "LOC140742710"; product "RRP15-like protein isoform X2"; protein_id "XP_072929783.1"; exon_number "1";
NW_027332214.1	Gnomon	CDS	4188165	4188619	.	+	2	gene_id "LOC140742710"; transcript_id "XM_073073682.1"; db_xref "GeneID:140742710"; db_xref "GenBank:XP_072929783.1"; gbkey "CDS"; gene "LOC140742710"; product "RRP15-like protein isoform X2"; protein_id "XP_072929783.1"; exon_number "2";
NW_027332214.1	Gnomon	CDS	4188723	4189036	.	+	0	gene_id "LOC140742710"; transcript_id "XM_073073682.1"; db_xref "GeneID:140742710"; db_xref "GenBank:XP_072929783.1"; gbkey "CDS"; gene "LOC140742710"; product "RRP15-like protein isoform X2"; protein_id "XP_072929783.1"; exon_number "3";
NW_027332214.1	Gnomon	CDS	4189315	4189372	.	+	1	gene_id "LOC140742710"; transcript_id "XM_073073682.1"; db_xref "GeneID:140742710"; db_xref "GenBank:XP_072929783.1"; gbkey "CDS"; gene "LOC140742710"; product "RRP15-like protein isoform X2"; protein_id "XP_072929783.1"; exon_number "4";
NW_027332214.1	Gnomon	start_codon	4186595	4186597	.	+	0	gene_id "LOC140742710"; transcript_id "XM_073073682.1"; db_xref "GeneID:140742710"; db_xref "GenBank:XP_072929783.1"; gbkey "CDS"; gene "LOC140742710"; product "RRP15-like protein isoform X2"; protein_id "XP_072929783.1"; exon_number "1";
NW_027332214.1	Gnomon	stop_codon	4189373	4189375	.	+	0	gene_id "LOC140742710"; transcript_id "XM_073073682.1"; db_xref "GeneID:140742710"; db_xref "GenBank:XP_072929783.1"; gbkey "CDS"; gene "LOC140742710"; product "RRP15-like protein isoform X2"; protein_id "XP_072929783.1"; exon_number "4";
NW_027332214.1	Gnomon	transcript	4186645	4189413	.	+	.	gene_id "LOC140742710"; transcript_id "XM_073073681.1"; db_xref "GeneID:140742710"; db_xref "GenBank:XM_073073681.1"; experiment "COORDINATES: polyA evidence [ECO:0006239]"; gbkey "mRNA"; gene "LOC140742710"; model_evidence "Supporting evidence includes similarity to: 9 Proteins"; product "RRP15-like protein, transcript variant X1"; transcript_biotype "mRNA";
NW_027332214.1	Gnomon	exon	4186645	4186855	.	+	.	gene_id "LOC140742710"; transcript_id "XM_073073681.1"; db_xref "GeneID:140742710"; db_xref "GenBank:XM_073073681.1"; experiment "COORDINATES: polyA evidence [ECO:0006239]"; gene "LOC140742710"; model_evidence "Supporting evidence includes similarity to: 9 Proteins"; product "RRP15-like protein, transcript variant X1"; transcript_biotype "mRNA"; exon_number "1";
NW_027332214.1	Gnomon	exon	4188165	4188619	.	+	.	gene_id "LOC140742710"; transcript_id "XM_073073681.1"; db_xref "GeneID:140742710"; db_xref "GenBank:XM_073073681.1"; experiment "COORDINATES: polyA evidence [ECO:0006239]"; gene "LOC140742710"; model_evidence "Supporting evidence includes similarity to: 9 Proteins"; product "RRP15-like protein, transcript variant X1"; transcript_biotype "mRNA"; exon_number "2";
NW_027332214.1	Gnomon	exon	4188723	4189036	.	+	.	gene_id "LOC140742710"; transcript_id "XM_073073681.1"; db_xref "GeneID:140742710"; db_xref "GenBank:XM_073073681.1"; experiment "COORDINATES: polyA evidence [ECO:0006239]"; gene "LOC140742710"; model_evidence "Supporting evidence includes similarity to: 9 Proteins"; product "RRP15-like protein, transcript variant X1"; transcript_biotype "mRNA"; exon_number "3";
NW_027332214.1	Gnomon	exon	4189315	4189413	.	+	.	gene_id "LOC140742710"; transcript_id "XM_073073681.1"; db_xref "GeneID:140742710"; db_xref "GenBank:XM_073073681.1"; experiment "COORDINATES: polyA evidence [ECO:0006239]"; gene "LOC140742710"; model_evidence "Supporting evidence includes similarity to: 9 Proteins"; product "RRP15-like protein, transcript variant X1"; transcript_biotype "mRNA"; exon_number "4";
NW_027332214.1	Gnomon	CDS	4186756	4186855	.	+	0	gene_id "LOC140742710"; transcript_id "XM_073073681.1"; db_xref "GeneID:140742710"; db_xref "GenBank:XP_072929782.1"; gbkey "CDS"; gene "LOC140742710"; product "RRP15-like protein isoform X1"; protein_id "XP_072929782.1"; exon_number "1";
NW_027332214.1	Gnomon	CDS	4188165	4188619	.	+	2	gene_id "LOC140742710"; transcript_id "XM_073073681.1"; db_xref "GeneID:140742710"; db_xref "GenBank:XP_072929782.1"; gbkey "CDS"; gene "LOC140742710"; product "RRP15-like protein isoform X1"; protein_id "XP_072929782.1"; exon_number "2";
NW_027332214.1	Gnomon	CDS	4188723	4189036	.	+	0	gene_id "LOC140742710"; transcript_id "XM_073073681.1"; db_xref "GeneID:140742710"; db_xref "GenBank:XP_072929782.1"; gbkey "CDS"; gene "LOC140742710"; product "RRP15-like protein isoform X1"; protein_id "XP_072929782.1"; exon_number "3";
NW_027332214.1	Gnomon	CDS	4189315	4189372	.	+	1	gene_id "LOC140742710"; transcript_id "XM_073073681.1"; db_xref "GeneID:140742710"; db_xref "GenBank:XP_072929782.1"; gbkey "CDS"; gene "LOC140742710"; product "RRP15-like protein isoform X1"; protein_id "XP_072929782.1"; exon_number "4";
NW_027332214.1	Gnomon	start_codon	4186756	4186758	.	+	0	gene_id "LOC140742710"; transcript_id "XM_073073681.1"; db_xref "GeneID:140742710"; db_xref "GenBank:XP_072929782.1"; gbkey "CDS"; gene "LOC140742710"; product "RRP15-like protein isoform X1"; protein_id "XP_072929782.1"; exon_number "1";
NW_027332214.1	Gnomon	stop_codon	4189373	4189375	.	+	0	gene_id "LOC140742710"; transcript_id "XM_073073681.1"; db_xref "GeneID:140742710"; db_xref "GenBank:XP_072929782.1"; gbkey "CDS"; gene "LOC140742710"; product "RRP15-like protein isoform X1"; protein_id "XP_072929782.1"; exon_number "4";
NW_027332214.1	Gnomon	gene	4189590	4193437	.	-	.	gene_id "LOC140742711"; transcript_id ""; db_xref "GeneID:140742711"; description "RAB6A-GEF complex partner protein 2"; gbkey "Gene"; gene "LOC140742711"; gene_biotype "protein_coding";
NW_027332214.1	Gnomon	transcript	4189590	4193437	.	-	.	gene_id "LOC140742711"; transcript_id "XM_073073684.1"; db_xref "GeneID:140742711"; db_xref "GenBank:XM_073073684.1"; gbkey "mRNA"; gene "LOC140742711"; model_evidence "Supporting evidence includes similarity to: 8 Proteins"; product "RAB6A-GEF complex partner protein 2"; transcript_biotype "mRNA";
NW_027332214.1	Gnomon	exon	4193176	4193437	.	-	.	gene_id "LOC140742711"; transcript_id "XM_073073684.1"; db_xref "GeneID:140742711"; db_xref "GenBank:XM_073073684.1"; gene "LOC140742711"; model_evidence "Supporting evidence includes similarity to: 8 Proteins"; product "RAB6A-GEF complex partner protein 2"; transcript_biotype "mRNA"; exon_number "1";
NW_027332214.1	Gnomon	exon	4192822	4193027	.	-	.	gene_id "LOC140742711"; transcript_id "XM_073073684.1"; db_xref "GeneID:140742711"; db_xref "GenBank:XM_073073684.1"; gene "LOC140742711"; model_evidence "Supporting evidence includes similarity to: 8 Proteins"; product "RAB6A-GEF complex partner protein 2"; transcript_biotype "mRNA"; exon_number "2";
NW_027332214.1	Gnomon	exon	4192240	4192520	.	-	.	gene_id "LOC140742711"; transcript_id "XM_073073684.1"; db_xref "GeneID:140742711"; db_xref "GenBank:XM_073073684.1"; gene "LOC140742711"; model_evidence "Supporting evidence includes similarity to: 8 Proteins"; product "RAB6A-GEF complex partner protein 2"; transcript_biotype "mRNA"; exon_number "3";
NW_027332214.1	Gnomon	exon	4191906	4192058	.	-	.	gene_id "LOC140742711"; transcript_id "XM_073073684.1"; db_xref "GeneID:140742711"; db_xref "GenBank:XM_073073684.1"; gene "LOC140742711"; model_evidence "Supporting evidence includes similarity to: 8 Proteins"; product "RAB6A-GEF complex partner protein 2"; transcript_biotype "mRNA"; exon_number "4";
NW_027332214.1	Gnomon	exon	4191513	4191699	.	-	.	gene_id "LOC140742711"; transcript_id "XM_073073684.1"; db_xref "GeneID:140742711"; db_xref "GenBank:XM_073073684.1"; gene "LOC140742711"; model_evidence "Supporting evidence includes similarity to: 8 Proteins"; product "RAB6A-GEF complex partner protein 2"; transcript_biotype "mRNA"; exon_number "5";
NW_027332214.1	Gnomon	exon	4190930	4191167	.	-	.	gene_id "LOC140742711"; transcript_id "XM_073073684.1"; db_xref "GeneID:140742711"; db_xref "GenBank:XM_073073684.1"; gene "LOC140742711"; model_evidence "Supporting evidence includes similarity to: 8 Proteins"; product "RAB6A-GEF complex partner protein 2"; transcript_biotype "mRNA"; exon_number "6";
NW_027332214.1	Gnomon	exon	4189590	4189738	.	-	.	gene_id "LOC140742711"; transcript_id "XM_073073684.1"; db_xref "GeneID:140742711"; db_xref "GenBank:XM_073073684.1"; gene "LOC140742711"; model_evidence "Supporting evidence includes similarity to: 8 Proteins"; product "RAB6A-GEF complex partner protein 2"; transcript_biotype "mRNA"; exon_number "7";
NW_027332214.1	Gnomon	CDS	4193176	4193297	.	-	0	gene_id "LOC140742711"; transcript_id "XM_073073684.1"; db_xref "GeneID:140742711"; db_xref "GenBank:XP_072929785.1"; gbkey "CDS"; gene "LOC140742711"; product "RAB6A-GEF complex partner protein 2"; protein_id "XP_072929785.1"; exon_number "1";
NW_027332214.1	Gnomon	CDS	4192822	4193027	.	-	1	gene_id "LOC140742711"; transcript_id "XM_073073684.1"; db_xref "GeneID:140742711"; db_xref "GenBank:XP_072929785.1"; gbkey "CDS"; gene "LOC140742711"; product "RAB6A-GEF complex partner protein 2"; protein_id "XP_072929785.1"; exon_number "2";
NW_027332214.1	Gnomon	CDS	4192240	4192520	.	-	2	gene_id "LOC140742711"; transcript_id "XM_073073684.1"; db_xref "GeneID:140742711"; db_xref "GenBank:XP_072929785.1"; gbkey "CDS"; gene "LOC140742711"; product "RAB6A-GEF complex partner protein 2"; protein_id "XP_072929785.1"; exon_number "3";
NW_027332214.1	Gnomon	CDS	4191906	4192058	.	-	0	gene_id "LOC140742711"; transcript_id "XM_073073684.1"; db_xref "GeneID:140742711"; db_xref "GenBank:XP_072929785.1"; gbkey "CDS"; gene "LOC140742711"; product "RAB6A-GEF complex partner protein 2"; protein_id "XP_072929785.1"; exon_number "4";
NW_027332214.1	Gnomon	CDS	4191513	4191699	.	-	0	gene_id "LOC140742711"; transcript_id "XM_073073684.1"; db_xref "GeneID:140742711"; db_xref "GenBank:XP_072929785.1"; gbkey "CDS"; gene "LOC140742711"; product "RAB6A-GEF complex partner protein 2"; protein_id "XP_072929785.1"; exon_number "5";
NW_027332214.1	Gnomon	CDS	4190962	4191167	.	-	2	gene_id "LOC140742711"; transcript_id "XM_073073684.1"; db_xref "GeneID:140742711"; db_xref "GenBank:XP_072929785.1"; gbkey "CDS"; gene "LOC140742711"; product "RAB6A-GEF complex partner protein 2"; protein_id "XP_072929785.1"; exon_number "6";
NW_027332214.1	Gnomon	start_codon	4193295	4193297	.	-	0	gene_id "LOC140742711"; transcript_id "XM_073073684.1"; db_xref "GeneID:140742711"; db_xref "GenBank:XP_072929785.1"; gbkey "CDS"; gene "LOC140742711"; product "RAB6A-GEF complex partner protein 2"; protein_id "XP_072929785.1"; exon_number "1";
NW_027332214.1	Gnomon	stop_codon	4190959	4190961	.	-	0	gene_id "LOC140742711"; transcript_id "XM_073073684.1"; db_xref "GeneID:140742711"; db_xref "GenBank:XP_072929785.1"; gbkey "CDS"; gene "LOC140742711"; product "RAB6A-GEF complex partner protein 2"; protein_id "XP_072929785.1"; exon_number "6";
NW_027332214.1	Gnomon	gene	4193839	4196129	.	+	.	gene_id "LOC140742712"; transcript_id ""; db_xref "GeneID:140742712"; description "uncharacterized LOC140742712"; gbkey "Gene"; gene "LOC140742712"; gene_biotype "protein_coding";
NW_027332214.1	Gnomon	transcript	4193839	4196129	.	+	.	gene_id "LOC140742712"; transcript_id "XM_073073685.1"; db_xref "GeneID:140742712"; db_xref "GenBank:XM_073073685.1"; experiment "COORDINATES: polyA evidence [ECO:0006239]"; gbkey "mRNA"; gene "LOC140742712"; product "uncharacterized protein"; transcript_biotype "mRNA";
NW_027332214.1	Gnomon	exon	4193839	4194266	.	+	.	gene_id "LOC140742712"; transcript_id "XM_073073685.1"; db_xref "GeneID:140742712"; db_xref "GenBank:XM_073073685.1"; experiment "COORDINATES: polyA evidence [ECO:0006239]"; gene "LOC140742712"; product "uncharacterized protein"; transcript_biotype "mRNA"; exon_number "1";
NW_027332214.1	Gnomon	exon	4194651	4194893	.	+	.	gene_id "LOC140742712"; transcript_id "XM_073073685.1"; db_xref "GeneID:140742712"; db_xref "GenBank:XM_073073685.1"; experiment "COORDINATES: polyA evidence [ECO:0006239]"; gene "LOC140742712"; product "uncharacterized protein"; transcript_biotype "mRNA"; exon_number "2";
NW_027332214.1	Gnomon	exon	4195222	4196129	.	+	.	gene_id "LOC140742712"; transcript_id "XM_073073685.1"; db_xref "GeneID:140742712"; db_xref "GenBank:XM_073073685.1"; experiment "COORDINATES: polyA evidence [ECO:0006239]"; gene "LOC140742712"; product "uncharacterized protein"; transcript_biotype "mRNA"; exon_number "3";
NW_027332214.1	Gnomon	CDS	4194147	4194266	.	+	0	gene_id "LOC140742712"; transcript_id "XM_073073685.1"; db_xref "GeneID:140742712"; db_xref "GenBank:XP_072929786.1"; gbkey "CDS"; gene "LOC140742712"; product "uncharacterized protein"; protein_id "XP_072929786.1"; exon_number "1";
NW_027332214.1	Gnomon	CDS	4194651	4194893	.	+	0	gene_id "LOC140742712"; transcript_id "XM_073073685.1"; db_xref "GeneID:140742712"; db_xref "GenBank:XP_072929786.1"; gbkey "CDS"; gene "LOC140742712"; product "uncharacterized protein"; protein_id "XP_072929786.1"; exon_number "2";
NW_027332214.1	Gnomon	CDS	4195222	4195770	.	+	0	gene_id "LOC140742712"; transcript_id "XM_073073685.1"; db_xref "GeneID:140742712"; db_xref "GenBank:XP_072929786.1"; gbkey "CDS"; gene "LOC140742712"; product "uncharacterized protein"; protein_id "XP_072929786.1"; exon_number "3";
NW_027332214.1	Gnomon	start_codon	4194147	4194149	.	+	0	gene_id "LOC140742712"; transcript_id "XM_073073685.1"; db_xref "GeneID:140742712"; db_xref "GenBank:XP_072929786.1"; gbkey "CDS"; gene "LOC140742712"; product "uncharacterized protein"; protein_id "XP_072929786.1"; exon_number "1";
NW_027332214.1	Gnomon	stop_codon	4195771	4195773	.	+	0	gene_id "LOC140742712"; transcript_id "XM_073073685.1"; db_xref "GeneID:140742712"; db_xref "GenBank:XP_072929786.1"; gbkey "CDS"; gene "LOC140742712"; product "uncharacterized protein"; protein_id "XP_072929786.1"; exon_number "3";
NW_027332214.1	Gnomon	gene	4196897	4201727	.	+	.	gene_id "LOC140742713"; transcript_id ""; db_xref "GeneID:140742713"; description "uncharacterized LOC140742713"; gbkey "Gene"; gene "LOC140742713"; gene_biotype "protein_coding";
NW_027332214.1	Gnomon	transcript	4196897	4201727	.	+	.	gene_id "LOC140742713"; transcript_id "XM_073073686.1"; db_xref "GeneID:140742713"; db_xref "GenBank:XM_073073686.1"; experiment "COORDINATES: polyA evidence [ECO:0006239]"; gbkey "mRNA"; gene "LOC140742713"; model_evidence "Supporting evidence includes similarity to: 5 Proteins"; product "uncharacterized protein, transcript variant X1"; transcript_biotype "mRNA";
NW_027332214.1	Gnomon	exon	4196897	4197117	.	+	.	gene_id "LOC140742713"; transcript_id "XM_073073686.1"; db_xref "GeneID:140742713"; db_xref "GenBank:XM_073073686.1"; experiment "COORDINATES: polyA evidence [ECO:0006239]"; gene "LOC140742713"; model_evidence "Supporting evidence includes similarity to: 5 Proteins"; product "uncharacterized protein, transcript variant X1"; transcript_biotype "mRNA"; exon_number "1";
NW_027332214.1	Gnomon	exon	4197201	4197383	.	+	.	gene_id "LOC140742713"; transcript_id "XM_073073686.1"; db_xref "GeneID:140742713"; db_xref "GenBank:XM_073073686.1"; experiment "COORDINATES: polyA evidence [ECO:0006239]"; gene "LOC140742713"; model_evidence "Supporting evidence includes similarity to: 5 Proteins"; product "uncharacterized protein, transcript variant X1"; transcript_biotype "mRNA"; exon_number "2";
NW_027332214.1	Gnomon	exon	4197705	4197935	.	+	.	gene_id "LOC140742713"; transcript_id "XM_073073686.1"; db_xref "GeneID:140742713"; db_xref "GenBank:XM_073073686.1"; experiment "COORDINATES: polyA evidence [ECO:0006239]"; gene "LOC140742713"; model_evidence "Supporting evidence includes similarity to: 5 Proteins"; product "uncharacterized protein, transcript variant X1"; transcript_biotype "mRNA"; exon_number "3";
NW_027332214.1	Gnomon	exon	4198290	4198430	.	+	.	gene_id "LOC140742713"; transcript_id "XM_073073686.1"; db_xref "GeneID:140742713"; db_xref "GenBank:XM_073073686.1"; experiment "COORDINATES: polyA evidence [ECO:0006239]"; gene "LOC140742713"; model_evidence "Supporting evidence includes similarity to: 5 Proteins"; product "uncharacterized protein, transcript variant X1"; transcript_biotype "mRNA"; exon_number "4";
NW_027332214.1	Gnomon	exon	4199316	4199436	.	+	.	gene_id "LOC140742713"; transcript_id "XM_073073686.1"; db_xref "GeneID:140742713"; db_xref "GenBank:XM_073073686.1"; experiment "COORDINATES: polyA evidence [ECO:0006239]"; gene "LOC140742713"; model_evidence "Supporting evidence includes similarity to: 5 Proteins"; product "uncharacterized protein, transcript variant X1"; transcript_biotype "mRNA"; exon_number "5";
NW_027332214.1	Gnomon	exon	4199671	4199815	.	+	.	gene_id "LOC140742713"; transcript_id "XM_073073686.1"; db_xref "GeneID:140742713"; db_xref "GenBank:XM_073073686.1"; experiment "COORDINATES: polyA evidence [ECO:0006239]"; gene "LOC140742713"; model_evidence "Supporting evidence includes similarity to: 5 Proteins"; product "uncharacterized protein, transcript variant X1"; transcript_biotype "mRNA"; exon_number "6";
NW_027332214.1	Gnomon	exon	4199913	4199969	.	+	.	gene_id "LOC140742713"; transcript_id "XM_073073686.1"; db_xref "GeneID:140742713"; db_xref "GenBank:XM_073073686.1"; experiment "COORDINATES: polyA evidence [ECO:0006239]"; gene "LOC140742713"; model_evidence "Supporting evidence includes similarity to: 5 Proteins"; product "uncharacterized protein, transcript variant X1"; transcript_biotype "mRNA"; exon_number "7";
NW_027332214.1	Gnomon	exon	4200067	4201727	.	+	.	gene_id "LOC140742713"; transcript_id "XM_073073686.1"; db_xref "GeneID:140742713"; db_xref "GenBank:XM_073073686.1"; experiment "COORDINATES: polyA evidence [ECO:0006239]"; gene "LOC140742713"; model_evidence "Supporting evidence includes similarity to: 5 Proteins"; product "uncharacterized protein, transcript variant X1"; transcript_biotype "mRNA"; exon_number "8";
NW_027332214.1	Gnomon	CDS	4197004	4197117	.	+	0	gene_id "LOC140742713"; transcript_id "XM_073073686.1"; db_xref "GeneID:140742713"; db_xref "GenBank:XP_072929787.1"; gbkey "CDS"; gene "LOC140742713"; product "uncharacterized protein isoform X1"; protein_id "XP_072929787.1"; exon_number "1";
NW_027332214.1	Gnomon	CDS	4197201	4197383	.	+	0	gene_id "LOC140742713"; transcript_id "XM_073073686.1"; db_xref "GeneID:140742713"; db_xref "GenBank:XP_072929787.1"; gbkey "CDS"; gene "LOC140742713"; product "uncharacterized protein isoform X1"; protein_id "XP_072929787.1"; exon_number "2";
NW_027332214.1	Gnomon	CDS	4197705	4197935	.	+	0	gene_id "LOC140742713"; transcript_id "XM_073073686.1"; db_xref "GeneID:140742713"; db_xref "GenBank:XP_072929787.1"; gbkey "CDS"; gene "LOC140742713"; product "uncharacterized protein isoform X1"; protein_id "XP_072929787.1"; exon_number "3";
NW_027332214.1	Gnomon	CDS	4198290	4198430	.	+	0	gene_id "LOC140742713"; transcript_id "XM_073073686.1"; db_xref "GeneID:140742713"; db_xref "GenBank:XP_072929787.1"; gbkey "CDS"; gene "LOC140742713"; product "uncharacterized protein isoform X1"; protein_id "XP_072929787.1"; exon_number "4";
NW_027332214.1	Gnomon	CDS	4199316	4199436	.	+	0	gene_id "LOC140742713"; transcript_id "XM_073073686.1"; db_xref "GeneID:140742713"; db_xref "GenBank:XP_072929787.1"; gbkey "CDS"; gene "LOC140742713"; product "uncharacterized protein isoform X1"; protein_id "XP_072929787.1"; exon_number "5";
NW_027332214.1	Gnomon	CDS	4199671	4199815	.	+	2	gene_id "LOC140742713"; transcript_id "XM_073073686.1"; db_xref "GeneID:140742713"; db_xref "GenBank:XP_072929787.1"; gbkey "CDS"; gene "LOC140742713"; product "uncharacterized protein isoform X1"; protein_id "XP_072929787.1"; exon_number "6";
NW_027332214.1	Gnomon	CDS	4199913	4199969	.	+	1	gene_id "LOC140742713"; transcript_id "XM_073073686.1"; db_xref "GeneID:140742713"; db_xref "GenBank:XP_072929787.1"; gbkey "CDS"; gene "LOC140742713"; product "uncharacterized protein isoform X1"; protein_id "XP_072929787.1"; exon_number "7";
NW_027332214.1	Gnomon	CDS	4200067	4201621	.	+	1	gene_id "LOC140742713"; transcript_id "XM_073073686.1"; db_xref "GeneID:140742713"; db_xref "GenBank:XP_072929787.1"; gbkey "CDS"; gene "LOC140742713"; product "uncharacterized protein isoform X1"; protein_id "XP_072929787.1"; exon_number "8";
NW_027332214.1	Gnomon	start_codon	4197004	4197006	.	+	0	gene_id "LOC140742713"; transcript_id "XM_073073686.1"; db_xref "GeneID:140742713"; db_xref "GenBank:XP_072929787.1"; gbkey "CDS"; gene "LOC140742713"; product "uncharacterized protein isoform X1"; protein_id "XP_072929787.1"; exon_number "1";
NW_027332214.1	Gnomon	stop_codon	4201622	4201624	.	+	0	gene_id "LOC140742713"; transcript_id "XM_073073686.1"; db_xref "GeneID:140742713"; db_xref "GenBank:XP_072929787.1"; gbkey "CDS"; gene "LOC140742713"; product "uncharacterized protein isoform X1"; protein_id "XP_072929787.1"; exon_number "8";
NW_027332214.1	Gnomon	transcript	4196897	4201727	.	+	.	gene_id "LOC140742713"; transcript_id "XM_073073687.1"; db_xref "GeneID:140742713"; db_xref "GenBank:XM_073073687.1"; experiment "COORDINATES: polyA evidence [ECO:0006239]"; gbkey "mRNA"; gene "LOC140742713"; model_evidence "Supporting evidence includes similarity to: 2 Proteins"; product "uncharacterized protein, transcript variant X2"; transcript_biotype "mRNA";
NW_027332214.1	Gnomon	exon	4196897	4197117	.	+	.	gene_id "LOC140742713"; transcript_id "XM_073073687.1"; db_xref "GeneID:140742713"; db_xref "GenBank:XM_073073687.1"; experiment "COORDINATES: polyA evidence [ECO:0006239]"; gene "LOC140742713"; model_evidence "Supporting evidence includes similarity to: 2 Proteins"; product "uncharacterized protein, transcript variant X2"; transcript_biotype "mRNA"; exon_number "1";
NW_027332214.1	Gnomon	exon	4197201	4197383	.	+	.	gene_id "LOC140742713"; transcript_id "XM_073073687.1"; db_xref "GeneID:140742713"; db_xref "GenBank:XM_073073687.1"; experiment "COORDINATES: polyA evidence [ECO:0006239]"; gene "LOC140742713"; model_evidence "Supporting evidence includes similarity to: 2 Proteins"; product "uncharacterized protein, transcript variant X2"; transcript_biotype "mRNA"; exon_number "2";
NW_027332214.1	Gnomon	exon	4197705	4197935	.	+	.	gene_id "LOC140742713"; transcript_id "XM_073073687.1"; db_xref "GeneID:140742713"; db_xref "GenBank:XM_073073687.1"; experiment "COORDINATES: polyA evidence [ECO:0006239]"; gene "LOC140742713"; model_evidence "Supporting evidence includes similarity to: 2 Proteins"; product "uncharacterized protein, transcript variant X2"; transcript_biotype "mRNA"; exon_number "3";
NW_027332214.1	Gnomon	exon	4198290	4198430	.	+	.	gene_id "LOC140742713"; transcript_id "XM_073073687.1"; db_xref "GeneID:140742713"; db_xref "GenBank:XM_073073687.1"; experiment "COORDINATES: polyA evidence [ECO:0006239]"; gene "LOC140742713"; model_evidence "Supporting evidence includes similarity to: 2 Proteins"; product "uncharacterized protein, transcript variant X2"; transcript_biotype "mRNA"; exon_number "4";
NW_027332214.1	Gnomon	exon	4199316	4199421	.	+	.	gene_id "LOC140742713"; transcript_id "XM_073073687.1"; db_xref "GeneID:140742713"; db_xref "GenBank:XM_073073687.1"; experiment "COORDINATES: polyA evidence [ECO:0006239]"; gene "LOC140742713"; model_evidence "Supporting evidence includes similarity to: 2 Proteins"; product "uncharacterized protein, transcript variant X2"; transcript_biotype "mRNA"; exon_number "5";
NW_027332214.1	Gnomon	exon	4199671	4199815	.	+	.	gene_id "LOC140742713"; transcript_id "XM_073073687.1"; db_xref "GeneID:140742713"; db_xref "GenBank:XM_073073687.1"; experiment "COORDINATES: polyA evidence [ECO:0006239]"; gene "LOC140742713"; model_evidence "Supporting evidence includes similarity to: 2 Proteins"; product "uncharacterized protein, transcript variant X2"; transcript_biotype "mRNA"; exon_number "6";
NW_027332214.1	Gnomon	exon	4199913	4199969	.	+	.	gene_id "LOC140742713"; transcript_id "XM_073073687.1"; db_xref "GeneID:140742713"; db_xref "GenBank:XM_073073687.1"; experiment "COORDINATES: polyA evidence [ECO:0006239]"; gene "LOC140742713"; model_evidence "Supporting evidence includes similarity to: 2 Proteins"; product "uncharacterized protein, transcript variant X2"; transcript_biotype "mRNA"; exon_number "7";
NW_027332214.1	Gnomon	exon	4200067	4201727	.	+	.	gene_id "LOC140742713"; transcript_id "XM_073073687.1"; db_xref "GeneID:140742713"; db_xref "GenBank:XM_073073687.1"; experiment "COORDINATES: polyA evidence [ECO:0006239]"; gene "LOC140742713"; model_evidence "Supporting evidence includes similarity to: 2 Proteins"; product "uncharacterized protein, transcript variant X2"; transcript_biotype "mRNA"; exon_number "8";
NW_027332214.1	Gnomon	CDS	4197004	4197117	.	+	0	gene_id "LOC140742713"; transcript_id "XM_073073687.1"; db_xref "GeneID:140742713"; db_xref "GenBank:XP_072929788.1"; gbkey "CDS"; gene "LOC140742713"; product "uncharacterized protein isoform X2"; protein_id "XP_072929788.1"; exon_number "1";
NW_027332214.1	Gnomon	CDS	4197201	4197383	.	+	0	gene_id "LOC140742713"; transcript_id "XM_073073687.1"; db_xref "GeneID:140742713"; db_xref "GenBank:XP_072929788.1"; gbkey "CDS"; gene "LOC140742713"; product "uncharacterized protein isoform X2"; protein_id "XP_072929788.1"; exon_number "2";
NW_027332214.1	Gnomon	CDS	4197705	4197935	.	+	0	gene_id "LOC140742713"; transcript_id "XM_073073687.1"; db_xref "GeneID:140742713"; db_xref "GenBank:XP_072929788.1"; gbkey "CDS"; gene "LOC140742713"; product "uncharacterized protein isoform X2"; protein_id "XP_072929788.1"; exon_number "3";
NW_027332214.1	Gnomon	CDS	4198290	4198430	.	+	0	gene_id "LOC140742713"; transcript_id "XM_073073687.1"; db_xref "GeneID:140742713"; db_xref "GenBank:XP_072929788.1"; gbkey "CDS"; gene "LOC140742713"; product "uncharacterized protein isoform X2"; protein_id "XP_072929788.1"; exon_number "4";
NW_027332214.1	Gnomon	CDS	4199316	4199421	.	+	0	gene_id "LOC140742713"; transcript_id "XM_073073687.1"; db_xref "GeneID:140742713"; db_xref "GenBank:XP_072929788.1"; gbkey "CDS"; gene "LOC140742713"; product "uncharacterized protein isoform X2"; protein_id "XP_072929788.1"; exon_number "5";
NW_027332214.1	Gnomon	CDS	4199671	4199815	.	+	2	gene_id "LOC140742713"; transcript_id "XM_073073687.1"; db_xref "GeneID:140742713"; db_xref "GenBank:XP_072929788.1"; gbkey "CDS"; gene "LOC140742713"; product "uncharacterized protein isoform X2"; protein_id "XP_072929788.1"; exon_number "6";
NW_027332214.1	Gnomon	CDS	4199913	4199969	.	+	1	gene_id "LOC140742713"; transcript_id "XM_073073687.1"; db_xref "GeneID:140742713"; db_xref "GenBank:XP_072929788.1"; gbkey "CDS"; gene "LOC140742713"; product "uncharacterized protein isoform X2"; protein_id "XP_072929788.1"; exon_number "7";
NW_027332214.1	Gnomon	CDS	4200067	4201621	.	+	1	gene_id "LOC140742713"; transcript_id "XM_073073687.1"; db_xref "GeneID:140742713"; db_xref "GenBank:XP_072929788.1"; gbkey "CDS"; gene "LOC140742713"; product "uncharacterized protein isoform X2"; protein_id "XP_072929788.1"; exon_number "8";
NW_027332214.1	Gnomon	start_codon	4197004	4197006	.	+	0	gene_id "LOC140742713"; transcript_id "XM_073073687.1"; db_xref "GeneID:140742713"; db_xref "GenBank:XP_072929788.1"; gbkey "CDS"; gene "LOC140742713"; product "uncharacterized protein isoform X2"; protein_id "XP_072929788.1"; exon_number "1";
NW_027332214.1	Gnomon	stop_codon	4201622	4201624	.	+	0	gene_id "LOC140742713"; transcript_id "XM_073073687.1"; db_xref "GeneID:140742713"; db_xref "GenBank:XP_072929788.1"; gbkey "CDS"; gene "LOC140742713"; product "uncharacterized protein isoform X2"; protein_id "XP_072929788.1"; exon_number "8";
NW_027332214.1	Gnomon	gene	4202698	4219881	.	-	.	gene_id "FBXO11"; transcript_id ""; db_xref "GeneID:140742714"; description "F-box protein 11"; gbkey "Gene"; gene "FBXO11"; gene_biotype "protein_coding";
NW_027332214.1	Gnomon	transcript	4202698	4219881	.	-	.	gene_id "FBXO11"; transcript_id "XM_073073689.1"; db_xref "GeneID:140742714"; db_xref "GenBank:XM_073073689.1"; experiment "COORDINATES: polyA evidence [ECO:0006239]"; gbkey "mRNA"; gene "FBXO11"; model_evidence "Supporting evidence includes similarity to: 18 Proteins"; product "F-box protein 11, transcript variant X2"; transcript_biotype "mRNA";
NW_027332214.1	Gnomon	exon	4219475	4219881	.	-	.	gene_id "FBXO11"; transcript_id "XM_073073689.1"; db_xref "GeneID:140742714"; db_xref "GenBank:XM_073073689.1"; experiment "COORDINATES: polyA evidence [ECO:0006239]"; gene "FBXO11"; model_evidence "Supporting evidence includes similarity to: 18 Proteins"; product "F-box protein 11, transcript variant X2"; transcript_biotype "mRNA"; exon_number "1";
NW_027332214.1	Gnomon	exon	4215347	4215590	.	-	.	gene_id "FBXO11"; transcript_id "XM_073073689.1"; db_xref "GeneID:140742714"; db_xref "GenBank:XM_073073689.1"; experiment "COORDINATES: polyA evidence [ECO:0006239]"; gene "FBXO11"; model_evidence "Supporting evidence includes similarity to: 18 Proteins"; product "F-box protein 11, transcript variant X2"; transcript_biotype "mRNA"; exon_number "2";
NW_027332214.1	Gnomon	exon	4213327	4213494	.	-	.	gene_id "FBXO11"; transcript_id "XM_073073689.1"; db_xref "GeneID:140742714"; db_xref "GenBank:XM_073073689.1"; experiment "COORDINATES: polyA evidence [ECO:0006239]"; gene "FBXO11"; model_evidence "Supporting evidence includes similarity to: 18 Proteins"; product "F-box protein 11, transcript variant X2"; transcript_biotype "mRNA"; exon_number "3";
NW_027332214.1	Gnomon	exon	4211602	4211806	.	-	.	gene_id "FBXO11"; transcript_id "XM_073073689.1"; db_xref "GeneID:140742714"; db_xref "GenBank:XM_073073689.1"; experiment "COORDINATES: polyA evidence [ECO:0006239]"; gene "FBXO11"; model_evidence "Supporting evidence includes similarity to: 18 Proteins"; product "F-box protein 11, transcript variant X2"; transcript_biotype "mRNA"; exon_number "4";
NW_027332214.1	Gnomon	exon	4210465	4210738	.	-	.	gene_id "FBXO11"; transcript_id "XM_073073689.1"; db_xref "GeneID:140742714"; db_xref "GenBank:XM_073073689.1"; experiment "COORDINATES: polyA evidence [ECO:0006239]"; gene "FBXO11"; model_evidence "Supporting evidence includes similarity to: 18 Proteins"; product "F-box protein 11, transcript variant X2"; transcript_biotype "mRNA"; exon_number "5";
NW_027332214.1	Gnomon	exon	4209250	4209474	.	-	.	gene_id "FBXO11"; transcript_id "XM_073073689.1"; db_xref "GeneID:140742714"; db_xref "GenBank:XM_073073689.1"; experiment "COORDINATES: polyA evidence [ECO:0006239]"; gene "FBXO11"; model_evidence "Supporting evidence includes similarity to: 18 Proteins"; product "F-box protein 11, transcript variant X2"; transcript_biotype "mRNA"; exon_number "6";
NW_027332214.1	Gnomon	exon	4208649	4208893	.	-	.	gene_id "FBXO11"; transcript_id "XM_073073689.1"; db_xref "GeneID:140742714"; db_xref "GenBank:XM_073073689.1"; experiment "COORDINATES: polyA evidence [ECO:0006239]"; gene "FBXO11"; model_evidence "Supporting evidence includes similarity to: 18 Proteins"; product "F-box protein 11, transcript variant X2"; transcript_biotype "mRNA"; exon_number "7";
NW_027332214.1	Gnomon	exon	4207593	4207919	.	-	.	gene_id "FBXO11"; transcript_id "XM_073073689.1"; db_xref "GeneID:140742714"; db_xref "GenBank:XM_073073689.1"; experiment "COORDINATES: polyA evidence [ECO:0006239]"; gene "FBXO11"; model_evidence "Supporting evidence includes similarity to: 18 Proteins"; product "F-box protein 11, transcript variant X2"; transcript_biotype "mRNA"; exon_number "8";
NW_027332214.1	Gnomon	exon	4206967	4207161	.	-	.	gene_id "FBXO11"; transcript_id "XM_073073689.1"; db_xref "GeneID:140742714"; db_xref "GenBank:XM_073073689.1"; experiment "COORDINATES: polyA evidence [ECO:0006239]"; gene "FBXO11"; model_evidence "Supporting evidence includes similarity to: 18 Proteins"; product "F-box protein 11, transcript variant X2"; transcript_biotype "mRNA"; exon_number "9";
NW_027332214.1	Gnomon	exon	4206098	4206403	.	-	.	gene_id "FBXO11"; transcript_id "XM_073073689.1"; db_xref "GeneID:140742714"; db_xref "GenBank:XM_073073689.1"; experiment "COORDINATES: polyA evidence [ECO:0006239]"; gene "FBXO11"; model_evidence "Supporting evidence includes similarity to: 18 Proteins"; product "F-box protein 11, transcript variant X2"; transcript_biotype "mRNA"; exon_number "10";
NW_027332214.1	Gnomon	exon	4205463	4205643	.	-	.	gene_id "FBXO11"; transcript_id "XM_073073689.1"; db_xref "GeneID:140742714"; db_xref "GenBank:XM_073073689.1"; experiment "COORDINATES: polyA evidence [ECO:0006239]"; gene "FBXO11"; model_evidence "Supporting evidence includes similarity to: 18 Proteins"; product "F-box protein 11, transcript variant X2"; transcript_biotype "mRNA"; exon_number "11";
NW_027332214.1	Gnomon	exon	4204964	4205111	.	-	.	gene_id "FBXO11"; transcript_id "XM_073073689.1"; db_xref "GeneID:140742714"; db_xref "GenBank:XM_073073689.1"; experiment "COORDINATES: polyA evidence [ECO:0006239]"; gene "FBXO11"; model_evidence "Supporting evidence includes similarity to: 18 Proteins"; product "F-box protein 11, transcript variant X2"; transcript_biotype "mRNA"; exon_number "12";
NW_027332214.1	Gnomon	exon	4204749	4204847	.	-	.	gene_id "FBXO11"; transcript_id "XM_073073689.1"; db_xref "GeneID:140742714"; db_xref "GenBank:XM_073073689.1"; experiment "COORDINATES: polyA evidence [ECO:0006239]"; gene "FBXO11"; model_evidence "Supporting evidence includes similarity to: 18 Proteins"; product "F-box protein 11, transcript variant X2"; transcript_biotype "mRNA"; exon_number "13";
NW_027332214.1	Gnomon	exon	4202698	4204633	.	-	.	gene_id "FBXO11"; transcript_id "XM_073073689.1"; db_xref "GeneID:140742714"; db_xref "GenBank:XM_073073689.1"; experiment "COORDINATES: polyA evidence [ECO:0006239]"; gene "FBXO11"; model_evidence "Supporting evidence includes similarity to: 18 Proteins"; product "F-box protein 11, transcript variant X2"; transcript_biotype "mRNA"; exon_number "14";
NW_027332214.1	Gnomon	CDS	4219475	4219571	.	-	0	gene_id "FBXO11"; transcript_id "XM_073073689.1"; db_xref "GeneID:140742714"; db_xref "GenBank:XP_072929790.1"; gbkey "CDS"; gene "FBXO11"; product "F-box only protein 11 isoform X2"; protein_id "XP_072929790.1"; exon_number "1";
NW_027332214.1	Gnomon	CDS	4215347	4215590	.	-	2	gene_id "FBXO11"; transcript_id "XM_073073689.1"; db_xref "GeneID:140742714"; db_xref "GenBank:XP_072929790.1"; gbkey "CDS"; gene "FBXO11"; product "F-box only protein 11 isoform X2"; protein_id "XP_072929790.1"; exon_number "2";
NW_027332214.1	Gnomon	CDS	4213327	4213494	.	-	1	gene_id "FBXO11"; transcript_id "XM_073073689.1"; db_xref "GeneID:140742714"; db_xref "GenBank:XP_072929790.1"; gbkey "CDS"; gene "FBXO11"; product "F-box only protein 11 isoform X2"; protein_id "XP_072929790.1"; exon_number "3";
NW_027332214.1	Gnomon	CDS	4211602	4211806	.	-	1	gene_id "FBXO11"; transcript_id "XM_073073689.1"; db_xref "GeneID:140742714"; db_xref "GenBank:XP_072929790.1"; gbkey "CDS"; gene "FBXO11"; product "F-box only protein 11 isoform X2"; protein_id "XP_072929790.1"; exon_number "4";
NW_027332214.1	Gnomon	CDS	4210465	4210738	.	-	0	gene_id "FBXO11"; transcript_id "XM_073073689.1"; db_xref "GeneID:140742714"; db_xref "GenBank:XP_072929790.1"; gbkey "CDS"; gene "FBXO11"; product "F-box only protein 11 isoform X2"; protein_id "XP_072929790.1"; exon_number "5";
NW_027332214.1	Gnomon	CDS	4209250	4209474	.	-	2	gene_id "FBXO11"; transcript_id "XM_073073689.1"; db_xref "GeneID:140742714"; db_xref "GenBank:XP_072929790.1"; gbkey "CDS"; gene "FBXO11"; product "F-box only protein 11 isoform X2"; protein_id "XP_072929790.1"; exon_number "6";
NW_027332214.1	Gnomon	CDS	4208649	4208893	.	-	2	gene_id "FBXO11"; transcript_id "XM_073073689.1"; db_xref "GeneID:140742714"; db_xref "GenBank:XP_072929790.1"; gbkey "CDS"; gene "FBXO11"; product "F-box only protein 11 isoform X2"; protein_id "XP_072929790.1"; exon_number "7";
NW_027332214.1	Gnomon	CDS	4207593	4207919	.	-	0	gene_id "FBXO11"; transcript_id "XM_073073689.1"; db_xref "GeneID:140742714"; db_xref "GenBank:XP_072929790.1"; gbkey "CDS"; gene "FBXO11"; product "F-box only protein 11 isoform X2"; protein_id "XP_072929790.1"; exon_number "8";
NW_027332214.1	Gnomon	CDS	4206967	4207161	.	-	0	gene_id "FBXO11"; transcript_id "XM_073073689.1"; db_xref "GeneID:140742714"; db_xref "GenBank:XP_072929790.1"; gbkey "CDS"; gene "FBXO11"; product "F-box only protein 11 isoform X2"; protein_id "XP_072929790.1"; exon_number "9";
NW_027332214.1	Gnomon	CDS	4206098	4206403	.	-	0	gene_id "FBXO11"; transcript_id "XM_073073689.1"; db_xref "GeneID:140742714"; db_xref "GenBank:XP_072929790.1"; gbkey "CDS"; gene "FBXO11"; product "F-box only protein 11 isoform X2"; protein_id "XP_072929790.1"; exon_number "10";
NW_027332214.1	Gnomon	CDS	4205463	4205643	.	-	0	gene_id "FBXO11"; transcript_id "XM_073073689.1"; db_xref "GeneID:140742714"; db_xref "GenBank:XP_072929790.1"; gbkey "CDS"; gene "FBXO11"; product "F-box only protein 11 isoform X2"; protein_id "XP_072929790.1"; exon_number "11";
NW_027332214.1	Gnomon	CDS	4204964	4205111	.	-	2	gene_id "FBXO11"; transcript_id "XM_073073689.1"; db_xref "GeneID:140742714"; db_xref "GenBank:XP_072929790.1"; gbkey "CDS"; gene "FBXO11"; product "F-box only protein 11 isoform X2"; protein_id "XP_072929790.1"; exon_number "12";
NW_027332214.1	Gnomon	CDS	4204749	4204847	.	-	1	gene_id "FBXO11"; transcript_id "XM_073073689.1"; db_xref "GeneID:140742714"; db_xref "GenBank:XP_072929790.1"; gbkey "CDS"; gene "FBXO11"; product "F-box only protein 11 isoform X2"; protein_id "XP_072929790.1"; exon_number "13";
NW_027332214.1	Gnomon	CDS	4204507	4204633	.	-	1	gene_id "FBXO11"; transcript_id "XM_073073689.1"; db_xref "GeneID:140742714"; db_xref "GenBank:XP_072929790.1"; gbkey "CDS"; gene "FBXO11"; product "F-box only protein 11 isoform X2"; protein_id "XP_072929790.1"; exon_number "14";
NW_027332214.1	Gnomon	start_codon	4219569	4219571	.	-	0	gene_id "FBXO11"; transcript_id "XM_073073689.1"; db_xref "GeneID:140742714"; db_xref "GenBank:XP_072929790.1"; gbkey "CDS"; gene "FBXO11"; product "F-box only protein 11 isoform X2"; protein_id "XP_072929790.1"; exon_number "1";
NW_027332214.1	Gnomon	stop_codon	4204504	4204506	.	-	0	gene_id "FBXO11"; transcript_id "XM_073073689.1"; db_xref "GeneID:140742714"; db_xref "GenBank:XP_072929790.1"; gbkey "CDS"; gene "FBXO11"; product "F-box only protein 11 isoform X2"; protein_id "XP_072929790.1"; exon_number "14";
NW_027332214.1	Gnomon	transcript	4202698	4219881	.	-	.	gene_id "FBXO11"; transcript_id "XM_073073688.1"; db_xref "GeneID:140742714"; db_xref "GenBank:XM_073073688.1"; experiment "COORDINATES: polyA evidence [ECO:0006239]"; gbkey "mRNA"; gene "FBXO11"; model_evidence "Supporting evidence includes similarity to: 14 Proteins"; product "F-box protein 11, transcript variant X1"; transcript_biotype "mRNA";
NW_027332214.1	Gnomon	exon	4219475	4219881	.	-	.	gene_id "FBXO11"; transcript_id "XM_073073688.1"; db_xref "GeneID:140742714"; db_xref "GenBank:XM_073073688.1"; experiment "COORDINATES: polyA evidence [ECO:0006239]"; gene "FBXO11"; model_evidence "Supporting evidence includes similarity to: 14 Proteins"; product "F-box protein 11, transcript variant X1"; transcript_biotype "mRNA"; exon_number "1";
NW_027332214.1	Gnomon	exon	4215347	4215590	.	-	.	gene_id "FBXO11"; transcript_id "XM_073073688.1"; db_xref "GeneID:140742714"; db_xref "GenBank:XM_073073688.1"; experiment "COORDINATES: polyA evidence [ECO:0006239]"; gene "FBXO11"; model_evidence "Supporting evidence includes similarity to: 14 Proteins"; product "F-box protein 11, transcript variant X1"; transcript_biotype "mRNA"; exon_number "2";
NW_027332214.1	Gnomon	exon	4213327	4213497	.	-	.	gene_id "FBXO11"; transcript_id "XM_073073688.1"; db_xref "GeneID:140742714"; db_xref "GenBank:XM_073073688.1"; experiment "COORDINATES: polyA evidence [ECO:0006239]"; gene "FBXO11"; model_evidence "Supporting evidence includes similarity to: 14 Proteins"; product "F-box protein 11, transcript variant X1"; transcript_biotype "mRNA"; exon_number "3";
NW_027332214.1	Gnomon	exon	4211602	4211806	.	-	.	gene_id "FBXO11"; transcript_id "XM_073073688.1"; db_xref "GeneID:140742714"; db_xref "GenBank:XM_073073688.1"; experiment "COORDINATES: polyA evidence [ECO:0006239]"; gene "FBXO11"; model_evidence "Supporting evidence includes similarity to: 14 Proteins"; product "F-box protein 11, transcript variant X1"; transcript_biotype "mRNA"; exon_number "4";
NW_027332214.1	Gnomon	exon	4210465	4210738	.	-	.	gene_id "FBXO11"; transcript_id "XM_073073688.1"; db_xref "GeneID:140742714"; db_xref "GenBank:XM_073073688.1"; experiment "COORDINATES: polyA evidence [ECO:0006239]"; gene "FBXO11"; model_evidence "Supporting evidence includes similarity to: 14 Proteins"; product "F-box protein 11, transcript variant X1"; transcript_biotype "mRNA"; exon_number "5";
NW_027332214.1	Gnomon	exon	4209250	4209474	.	-	.	gene_id "FBXO11"; transcript_id "XM_073073688.1"; db_xref "GeneID:140742714"; db_xref "GenBank:XM_073073688.1"; experiment "COORDINATES: polyA evidence [ECO:0006239]"; gene "FBXO11"; model_evidence "Supporting evidence includes similarity to: 14 Proteins"; product "F-box protein 11, transcript variant X1"; transcript_biotype "mRNA"; exon_number "6";
NW_027332214.1	Gnomon	exon	4208649	4208893	.	-	.	gene_id "FBXO11"; transcript_id "XM_073073688.1"; db_xref "GeneID:140742714"; db_xref "GenBank:XM_073073688.1"; experiment "COORDINATES: polyA evidence [ECO:0006239]"; gene "FBXO11"; model_evidence "Supporting evidence includes similarity to: 14 Proteins"; product "F-box protein 11, transcript variant X1"; transcript_biotype "mRNA"; exon_number "7";
NW_027332214.1	Gnomon	exon	4207593	4207919	.	-	.	gene_id "FBXO11"; transcript_id "XM_073073688.1"; db_xref "GeneID:140742714"; db_xref "GenBank:XM_073073688.1"; experiment "COORDINATES: polyA evidence [ECO:0006239]"; gene "FBXO11"; model_evidence "Supporting evidence includes similarity to: 14 Proteins"; product "F-box protein 11, transcript variant X1"; transcript_biotype "mRNA"; exon_number "8";
NW_027332214.1	Gnomon	exon	4206967	4207161	.	-	.	gene_id "FBXO11"; transcript_id "XM_073073688.1"; db_xref "GeneID:140742714"; db_xref "GenBank:XM_073073688.1"; experiment "COORDINATES: polyA evidence [ECO:0006239]"; gene "FBXO11"; model_evidence "Supporting evidence includes similarity to: 14 Proteins"; product "F-box protein 11, transcript variant X1"; transcript_biotype "mRNA"; exon_number "9";
NW_027332214.1	Gnomon	exon	4206098	4206403	.	-	.	gene_id "FBXO11"; transcript_id "XM_073073688.1"; db_xref "GeneID:140742714"; db_xref "GenBank:XM_073073688.1"; experiment "COORDINATES: polyA evidence [ECO:0006239]"; gene "FBXO11"; model_evidence "Supporting evidence includes similarity to: 14 Proteins"; product "F-box protein 11, transcript variant X1"; transcript_biotype "mRNA"; exon_number "10";
NW_027332214.1	Gnomon	exon	4205463	4205643	.	-	.	gene_id "FBXO11"; transcript_id "XM_073073688.1"; db_xref "GeneID:140742714"; db_xref "GenBank:XM_073073688.1"; experiment "COORDINATES: polyA evidence [ECO:0006239]"; gene "FBXO11"; model_evidence "Supporting evidence includes similarity to: 14 Proteins"; product "F-box protein 11, transcript variant X1"; transcript_biotype "mRNA"; exon_number "11";
NW_027332214.1	Gnomon	exon	4204964	4205111	.	-	.	gene_id "FBXO11"; transcript_id "XM_073073688.1"; db_xref "GeneID:140742714"; db_xref "GenBank:XM_073073688.1"; experiment "COORDINATES: polyA evidence [ECO:0006239]"; gene "FBXO11"; model_evidence "Supporting evidence includes similarity to: 14 Proteins"; product "F-box protein 11, transcript variant X1"; transcript_biotype "mRNA"; exon_number "12";
NW_027332214.1	Gnomon	exon	4204749	4204847	.	-	.	gene_id "FBXO11"; transcript_id "XM_073073688.1"; db_xref "GeneID:140742714"; db_xref "GenBank:XM_073073688.1"; experiment "COORDINATES: polyA evidence [ECO:0006239]"; gene "FBXO11"; model_evidence "Supporting evidence includes similarity to: 14 Proteins"; product "F-box protein 11, transcript variant X1"; transcript_biotype "mRNA"; exon_number "13";
NW_027332214.1	Gnomon	exon	4202698	4204633	.	-	.	gene_id "FBXO11"; transcript_id "XM_073073688.1"; db_xref "GeneID:140742714"; db_xref "GenBank:XM_073073688.1"; experiment "COORDINATES: polyA evidence [ECO:0006239]"; gene "FBXO11"; model_evidence "Supporting evidence includes similarity to: 14 Proteins"; product "F-box protein 11, transcript variant X1"; transcript_biotype "mRNA"; exon_number "14";
NW_027332214.1	Gnomon	CDS	4219475	4219571	.	-	0	gene_id "FBXO11"; transcript_id "XM_073073688.1"; db_xref "GeneID:140742714"; db_xref "GenBank:XP_072929789.1"; gbkey "CDS"; gene "FBXO11"; product "F-box only protein 11 isoform X1"; protein_id "XP_072929789.1"; exon_number "1";
NW_027332214.1	Gnomon	CDS	4215347	4215590	.	-	2	gene_id "FBXO11"; transcript_id "XM_073073688.1"; db_xref "GeneID:140742714"; db_xref "GenBank:XP_072929789.1"; gbkey "CDS"; gene "FBXO11"; product "F-box only protein 11 isoform X1"; protein_id "XP_072929789.1"; exon_number "2";
NW_027332214.1	Gnomon	CDS	4213327	4213497	.	-	1	gene_id "FBXO11"; transcript_id "XM_073073688.1"; db_xref "GeneID:140742714"; db_xref "GenBank:XP_072929789.1"; gbkey "CDS"; gene "FBXO11"; product "F-box only protein 11 isoform X1"; protein_id "XP_072929789.1"; exon_number "3";
NW_027332214.1	Gnomon	CDS	4211602	4211806	.	-	1	gene_id "FBXO11"; transcript_id "XM_073073688.1"; db_xref "GeneID:140742714"; db_xref "GenBank:XP_072929789.1"; gbkey "CDS"; gene "FBXO11"; product "F-box only protein 11 isoform X1"; protein_id "XP_072929789.1"; exon_number "4";
NW_027332214.1	Gnomon	CDS	4210465	4210738	.	-	0	gene_id "FBXO11"; transcript_id "XM_073073688.1"; db_xref "GeneID:140742714"; db_xref "GenBank:XP_072929789.1"; gbkey "CDS"; gene "FBXO11"; product "F-box only protein 11 isoform X1"; protein_id "XP_072929789.1"; exon_number "5";
NW_027332214.1	Gnomon	CDS	4209250	4209474	.	-	2	gene_id "FBXO11"; transcript_id "XM_073073688.1"; db_xref "GeneID:140742714"; db_xref "GenBank:XP_072929789.1"; gbkey "CDS"; gene "FBXO11"; product "F-box only protein 11 isoform X1"; protein_id "XP_072929789.1"; exon_number "6";
NW_027332214.1	Gnomon	CDS	4208649	4208893	.	-	2	gene_id "FBXO11"; transcript_id "XM_073073688.1"; db_xref "GeneID:140742714"; db_xref "GenBank:XP_072929789.1"; gbkey "CDS"; gene "FBXO11"; product "F-box only protein 11 isoform X1"; protein_id "XP_072929789.1"; exon_number "7";
NW_027332214.1	Gnomon	CDS	4207593	4207919	.	-	0	gene_id "FBXO11"; transcript_id "XM_073073688.1"; db_xref "GeneID:140742714"; db_xref "GenBank:XP_072929789.1"; gbkey "CDS"; gene "FBXO11"; product "F-box only protein 11 isoform X1"; protein_id "XP_072929789.1"; exon_number "8";
NW_027332214.1	Gnomon	CDS	4206967	4207161	.	-	0	gene_id "FBXO11"; transcript_id "XM_073073688.1"; db_xref "GeneID:140742714"; db_xref "GenBank:XP_072929789.1"; gbkey "CDS"; gene "FBXO11"; product "F-box only protein 11 isoform X1"; protein_id "XP_072929789.1"; exon_number "9";
NW_027332214.1	Gnomon	CDS	4206098	4206403	.	-	0	gene_id "FBXO11"; transcript_id "XM_073073688.1"; db_xref "GeneID:140742714"; db_xref "GenBank:XP_072929789.1"; gbkey "CDS"; gene "FBXO11"; product "F-box only protein 11 isoform X1"; protein_id "XP_072929789.1"; exon_number "10";
NW_027332214.1	Gnomon	CDS	4205463	4205643	.	-	0	gene_id "FBXO11"; transcript_id "XM_073073688.1"; db_xref "GeneID:140742714"; db_xref "GenBank:XP_072929789.1"; gbkey "CDS"; gene "FBXO11"; product "F-box only protein 11 isoform X1"; protein_id "XP_072929789.1"; exon_number "11";
NW_027332214.1	Gnomon	CDS	4204964	4205111	.	-	2	gene_id "FBXO11"; transcript_id "XM_073073688.1"; db_xref "GeneID:140742714"; db_xref "GenBank:XP_072929789.1"; gbkey "CDS"; gene "FBXO11"; product "F-box only protein 11 isoform X1"; protein_id "XP_072929789.1"; exon_number "12";
NW_027332214.1	Gnomon	CDS	4204749	4204847	.	-	1	gene_id "FBXO11"; transcript_id "XM_073073688.1"; db_xref "GeneID:140742714"; db_xref "GenBank:XP_072929789.1"; gbkey "CDS"; gene "FBXO11"; product "F-box only protein 11 isoform X1"; protein_id "XP_072929789.1"; exon_number "13";
NW_027332214.1	Gnomon	CDS	4204507	4204633	.	-	1	gene_id "FBXO11"; transcript_id "XM_073073688.1"; db_xref "GeneID:140742714"; db_xref "GenBank:XP_072929789.1"; gbkey "CDS"; gene "FBXO11"; product "F-box only protein 11 isoform X1"; protein_id "XP_072929789.1"; exon_number "14";
NW_027332214.1	Gnomon	start_codon	4219569	4219571	.	-	0	gene_id "FBXO11"; transcript_id "XM_073073688.1"; db_xref "GeneID:140742714"; db_xref "GenBank:XP_072929789.1"; gbkey "CDS"; gene "FBXO11"; product "F-box only protein 11 isoform X1"; protein_id "XP_072929789.1"; exon_number "1";
NW_027332214.1	Gnomon	stop_codon	4204504	4204506	.	-	0	gene_id "FBXO11"; transcript_id "XM_073073688.1"; db_xref "GeneID:140742714"; db_xref "GenBank:XP_072929789.1"; gbkey "CDS"; gene "FBXO11"; product "F-box only protein 11 isoform X1"; protein_id "XP_072929789.1"; exon_number "14";
NW_027332214.1	Gnomon	gene	4231441	4236871	.	+	.	gene_id "Sras"; transcript_id ""; db_xref "GeneID:140742715"; description "Ras converting CAAX endopeptidase Sras"; gbkey "Gene"; gene "Sras"; gene_biotype "protein_coding";
NW_027332214.1	Gnomon	transcript	4231441	4236871	.	+	.	gene_id "Sras"; transcript_id "XM_073073690.1"; db_xref "GeneID:140742715"; db_xref "GenBank:XM_073073690.1"; experiment "COORDINATES: polyA evidence [ECO:0006239]"; gbkey "mRNA"; gene "Sras"; model_evidence "Supporting evidence includes similarity to: 9 Proteins"; product "Ras converting CAAX endopeptidase Sras"; transcript_biotype "mRNA";
NW_027332214.1	Gnomon	exon	4231441	4231869	.	+	.	gene_id "Sras"; transcript_id "XM_073073690.1"; db_xref "GeneID:140742715"; db_xref "GenBank:XM_073073690.1"; experiment "COORDINATES: polyA evidence [ECO:0006239]"; gene "Sras"; model_evidence "Supporting evidence includes similarity to: 9 Proteins"; product "Ras converting CAAX endopeptidase Sras"; transcript_biotype "mRNA"; exon_number "1";
NW_027332214.1	Gnomon	exon	4232233	4232477	.	+	.	gene_id "Sras"; transcript_id "XM_073073690.1"; db_xref "GeneID:140742715"; db_xref "GenBank:XM_073073690.1"; experiment "COORDINATES: polyA evidence [ECO:0006239]"; gene "Sras"; model_evidence "Supporting evidence includes similarity to: 9 Proteins"; product "Ras converting CAAX endopeptidase Sras"; transcript_biotype "mRNA"; exon_number "2";
NW_027332214.1	Gnomon	exon	4232609	4232776	.	+	.	gene_id "Sras"; transcript_id "XM_073073690.1"; db_xref "GeneID:140742715"; db_xref "GenBank:XM_073073690.1"; experiment "COORDINATES: polyA evidence [ECO:0006239]"; gene "Sras"; model_evidence "Supporting evidence includes similarity to: 9 Proteins"; product "Ras converting CAAX endopeptidase Sras"; transcript_biotype "mRNA"; exon_number "3";
NW_027332214.1	Gnomon	exon	4232901	4232969	.	+	.	gene_id "Sras"; transcript_id "XM_073073690.1"; db_xref "GeneID:140742715"; db_xref "GenBank:XM_073073690.1"; experiment "COORDINATES: polyA evidence [ECO:0006239]"; gene "Sras"; model_evidence "Supporting evidence includes similarity to: 9 Proteins"; product "Ras converting CAAX endopeptidase Sras"; transcript_biotype "mRNA"; exon_number "4";
NW_027332214.1	Gnomon	exon	4233058	4233120	.	+	.	gene_id "Sras"; transcript_id "XM_073073690.1"; db_xref "GeneID:140742715"; db_xref "GenBank:XM_073073690.1"; experiment "COORDINATES: polyA evidence [ECO:0006239]"; gene "Sras"; model_evidence "Supporting evidence includes similarity to: 9 Proteins"; product "Ras converting CAAX endopeptidase Sras"; transcript_biotype "mRNA"; exon_number "5";
NW_027332214.1	Gnomon	exon	4233615	4236871	.	+	.	gene_id "Sras"; transcript_id "XM_073073690.1"; db_xref "GeneID:140742715"; db_xref "GenBank:XM_073073690.1"; experiment "COORDINATES: polyA evidence [ECO:0006239]"; gene "Sras"; model_evidence "Supporting evidence includes similarity to: 9 Proteins"; product "Ras converting CAAX endopeptidase Sras"; transcript_biotype "mRNA"; exon_number "6";
NW_027332214.1	Gnomon	CDS	4231754	4231869	.	+	0	gene_id "Sras"; transcript_id "XM_073073690.1"; db_xref "GeneID:140742715"; db_xref "GenBank:XP_072929791.1"; gbkey "CDS"; gene "Sras"; product "CAAX prenyl protease 2"; protein_id "XP_072929791.1"; exon_number "1";
NW_027332214.1	Gnomon	CDS	4232233	4232477	.	+	1	gene_id "Sras"; transcript_id "XM_073073690.1"; db_xref "GeneID:140742715"; db_xref "GenBank:XP_072929791.1"; gbkey "CDS"; gene "Sras"; product "CAAX prenyl protease 2"; protein_id "XP_072929791.1"; exon_number "2";
NW_027332214.1	Gnomon	CDS	4232609	4232776	.	+	2	gene_id "Sras"; transcript_id "XM_073073690.1"; db_xref "GeneID:140742715"; db_xref "GenBank:XP_072929791.1"; gbkey "CDS"; gene "Sras"; product "CAAX prenyl protease 2"; protein_id "XP_072929791.1"; exon_number "3";
NW_027332214.1	Gnomon	CDS	4232901	4232969	.	+	2	gene_id "Sras"; transcript_id "XM_073073690.1"; db_xref "GeneID:140742715"; db_xref "GenBank:XP_072929791.1"; gbkey "CDS"; gene "Sras"; product "CAAX prenyl protease 2"; protein_id "XP_072929791.1"; exon_number "4";
NW_027332214.1	Gnomon	CDS	4233058	4233120	.	+	2	gene_id "Sras"; transcript_id "XM_073073690.1"; db_xref "GeneID:140742715"; db_xref "GenBank:XP_072929791.1"; gbkey "CDS"; gene "Sras"; product "CAAX prenyl protease 2"; protein_id "XP_072929791.1"; exon_number "5";
NW_027332214.1	Gnomon	CDS	4233615	4233817	.	+	2	gene_id "Sras"; transcript_id "XM_073073690.1"; db_xref "GeneID:140742715"; db_xref "GenBank:XP_072929791.1"; gbkey "CDS"; gene "Sras"; product "CAAX prenyl protease 2"; protein_id "XP_072929791.1"; exon_number "6";
NW_027332214.1	Gnomon	start_codon	4231754	4231756	.	+	0	gene_id "Sras"; transcript_id "XM_073073690.1"; db_xref "GeneID:140742715"; db_xref "GenBank:XP_072929791.1"; gbkey "CDS"; gene "Sras"; product "CAAX prenyl protease 2"; protein_id "XP_072929791.1"; exon_number "1";
NW_027332214.1	Gnomon	stop_codon	4233818	4233820	.	+	0	gene_id "Sras"; transcript_id "XM_073073690.1"; db_xref "GeneID:140742715"; db_xref "GenBank:XP_072929791.1"; gbkey "CDS"; gene "Sras"; product "CAAX prenyl protease 2"; protein_id "XP_072929791.1"; exon_number "6";
NW_027332214.1	Gnomon	gene	4239205	4247803	.	-	.	gene_id "LOC140742716"; transcript_id ""; db_xref "GeneID:140742716"; description "BTB/POZ domain-containing protein KCTD3"; gbkey "Gene"; gene "LOC140742716"; gene_biotype "protein_coding";
NW_027332214.1	Gnomon	transcript	4239205	4247803	.	-	.	gene_id "LOC140742716"; transcript_id "XM_073073692.1"; db_xref "GeneID:140742716"; db_xref "GenBank:XM_073073692.1"; experiment "COORDINATES: polyA evidence [ECO:0006239]"; gbkey "mRNA"; gene "LOC140742716"; model_evidence "Supporting evidence includes similarity to: 5 Proteins"; product "BTB/POZ domain-containing protein KCTD3"; transcript_biotype "mRNA";
NW_027332214.1	Gnomon	exon	4247603	4247803	.	-	.	gene_id "LOC140742716"; transcript_id "XM_073073692.1"; db_xref "GeneID:140742716"; db_xref "GenBank:XM_073073692.1"; experiment "COORDINATES: polyA evidence [ECO:0006239]"; gene "LOC140742716"; model_evidence "Supporting evidence includes similarity to: 5 Proteins"; product "BTB/POZ domain-containing protein KCTD3"; transcript_biotype "mRNA"; exon_number "1";
NW_027332214.1	Gnomon	exon	4247133	4247446	.	-	.	gene_id "LOC140742716"; transcript_id "XM_073073692.1"; db_xref "GeneID:140742716"; db_xref "GenBank:XM_073073692.1"; experiment "COORDINATES: polyA evidence [ECO:0006239]"; gene "LOC140742716"; model_evidence "Supporting evidence includes similarity to: 5 Proteins"; product "BTB/POZ domain-containing protein KCTD3"; transcript_biotype "mRNA"; exon_number "2";
NW_027332214.1	Gnomon	exon	4246248	4246413	.	-	.	gene_id "LOC140742716"; transcript_id "XM_073073692.1"; db_xref "GeneID:140742716"; db_xref "GenBank:XM_073073692.1"; experiment "COORDINATES: polyA evidence [ECO:0006239]"; gene "LOC140742716"; model_evidence "Supporting evidence includes similarity to: 5 Proteins"; product "BTB/POZ domain-containing protein KCTD3"; transcript_biotype "mRNA"; exon_number "3";
NW_027332214.1	Gnomon	exon	4245754	4245830	.	-	.	gene_id "LOC140742716"; transcript_id "XM_073073692.1"; db_xref "GeneID:140742716"; db_xref "GenBank:XM_073073692.1"; experiment "COORDINATES: polyA evidence [ECO:0006239]"; gene "LOC140742716"; model_evidence "Supporting evidence includes similarity to: 5 Proteins"; product "BTB/POZ domain-containing protein KCTD3"; transcript_biotype "mRNA"; exon_number "4";
NW_027332214.1	Gnomon	exon	4245548	4245641	.	-	.	gene_id "LOC140742716"; transcript_id "XM_073073692.1"; db_xref "GeneID:140742716"; db_xref "GenBank:XM_073073692.1"; experiment "COORDINATES: polyA evidence [ECO:0006239]"; gene "LOC140742716"; model_evidence "Supporting evidence includes similarity to: 5 Proteins"; product "BTB/POZ domain-containing protein KCTD3"; transcript_biotype "mRNA"; exon_number "5";
NW_027332214.1	Gnomon	exon	4245039	4245256	.	-	.	gene_id "LOC140742716"; transcript_id "XM_073073692.1"; db_xref "GeneID:140742716"; db_xref "GenBank:XM_073073692.1"; experiment "COORDINATES: polyA evidence [ECO:0006239]"; gene "LOC140742716"; model_evidence "Supporting evidence includes similarity to: 5 Proteins"; product "BTB/POZ domain-containing protein KCTD3"; transcript_biotype "mRNA"; exon_number "6";
NW_027332214.1	Gnomon	exon	4243493	4243705	.	-	.	gene_id "LOC140742716"; transcript_id "XM_073073692.1"; db_xref "GeneID:140742716"; db_xref "GenBank:XM_073073692.1"; experiment "COORDINATES: polyA evidence [ECO:0006239]"; gene "LOC140742716"; model_evidence "Supporting evidence includes similarity to: 5 Proteins"; product "BTB/POZ domain-containing protein KCTD3"; transcript_biotype "mRNA"; exon_number "7";
NW_027332214.1	Gnomon	exon	4242894	4243010	.	-	.	gene_id "LOC140742716"; transcript_id "XM_073073692.1"; db_xref "GeneID:140742716"; db_xref "GenBank:XM_073073692.1"; experiment "COORDINATES: polyA evidence [ECO:0006239]"; gene "LOC140742716"; model_evidence "Supporting evidence includes similarity to: 5 Proteins"; product "BTB/POZ domain-containing protein KCTD3"; transcript_biotype "mRNA"; exon_number "8";
NW_027332214.1	Gnomon	exon	4242560	4242699	.	-	.	gene_id "LOC140742716"; transcript_id "XM_073073692.1"; db_xref "GeneID:140742716"; db_xref "GenBank:XM_073073692.1"; experiment "COORDINATES: polyA evidence [ECO:0006239]"; gene "LOC140742716"; model_evidence "Supporting evidence includes similarity to: 5 Proteins"; product "BTB/POZ domain-containing protein KCTD3"; transcript_biotype "mRNA"; exon_number "9";
NW_027332214.1	Gnomon	exon	4241956	4242130	.	-	.	gene_id "LOC140742716"; transcript_id "XM_073073692.1"; db_xref "GeneID:140742716"; db_xref "GenBank:XM_073073692.1"; experiment "COORDINATES: polyA evidence [ECO:0006239]"; gene "LOC140742716"; model_evidence "Supporting evidence includes similarity to: 5 Proteins"; product "BTB/POZ domain-containing protein KCTD3"; transcript_biotype "mRNA"; exon_number "10";
NW_027332214.1	Gnomon	exon	4241563	4241659	.	-	.	gene_id "LOC140742716"; transcript_id "XM_073073692.1"; db_xref "GeneID:140742716"; db_xref "GenBank:XM_073073692.1"; experiment "COORDINATES: polyA evidence [ECO:0006239]"; gene "LOC140742716"; model_evidence "Supporting evidence includes similarity to: 5 Proteins"; product "BTB/POZ domain-containing protein KCTD3"; transcript_biotype "mRNA"; exon_number "11";
NW_027332214.1	Gnomon	exon	4240787	4240989	.	-	.	gene_id "LOC140742716"; transcript_id "XM_073073692.1"; db_xref "GeneID:140742716"; db_xref "GenBank:XM_073073692.1"; experiment "COORDINATES: polyA evidence [ECO:0006239]"; gene "LOC140742716"; model_evidence "Supporting evidence includes similarity to: 5 Proteins"; product "BTB/POZ domain-containing protein KCTD3"; transcript_biotype "mRNA"; exon_number "12";
NW_027332214.1	Gnomon	exon	4239205	4240526	.	-	.	gene_id "LOC140742716"; transcript_id "XM_073073692.1"; db_xref "GeneID:140742716"; db_xref "GenBank:XM_073073692.1"; experiment "COORDINATES: polyA evidence [ECO:0006239]"; gene "LOC140742716"; model_evidence "Supporting evidence includes similarity to: 5 Proteins"; product "BTB/POZ domain-containing protein KCTD3"; transcript_biotype "mRNA"; exon_number "13";
NW_027332214.1	Gnomon	CDS	4247603	4247649	.	-	0	gene_id "LOC140742716"; transcript_id "XM_073073692.1"; db_xref "GeneID:140742716"; db_xref "GenBank:XP_072929793.1"; gbkey "CDS"; gene "LOC140742716"; product "BTB/POZ domain-containing protein KCTD3"; protein_id "XP_072929793.1"; exon_number "1";
NW_027332214.1	Gnomon	CDS	4247133	4247446	.	-	1	gene_id "LOC140742716"; transcript_id "XM_073073692.1"; db_xref "GeneID:140742716"; db_xref "GenBank:XP_072929793.1"; gbkey "CDS"; gene "LOC140742716"; product "BTB/POZ domain-containing protein KCTD3"; protein_id "XP_072929793.1"; exon_number "2";
NW_027332214.1	Gnomon	CDS	4246248	4246413	.	-	2	gene_id "LOC140742716"; transcript_id "XM_073073692.1"; db_xref "GeneID:140742716"; db_xref "GenBank:XP_072929793.1"; gbkey "CDS"; gene "LOC140742716"; product "BTB/POZ domain-containing protein KCTD3"; protein_id "XP_072929793.1"; exon_number "3";
NW_027332214.1	Gnomon	CDS	4245754	4245830	.	-	1	gene_id "LOC140742716"; transcript_id "XM_073073692.1"; db_xref "GeneID:140742716"; db_xref "GenBank:XP_072929793.1"; gbkey "CDS"; gene "LOC140742716"; product "BTB/POZ domain-containing protein KCTD3"; protein_id "XP_072929793.1"; exon_number "4";
NW_027332214.1	Gnomon	CDS	4245548	4245641	.	-	2	gene_id "LOC140742716"; transcript_id "XM_073073692.1"; db_xref "GeneID:140742716"; db_xref "GenBank:XP_072929793.1"; gbkey "CDS"; gene "LOC140742716"; product "BTB/POZ domain-containing protein KCTD3"; protein_id "XP_072929793.1"; exon_number "5";
NW_027332214.1	Gnomon	CDS	4245039	4245256	.	-	1	gene_id "LOC140742716"; transcript_id "XM_073073692.1"; db_xref "GeneID:140742716"; db_xref "GenBank:XP_072929793.1"; gbkey "CDS"; gene "LOC140742716"; product "BTB/POZ domain-containing protein KCTD3"; protein_id "XP_072929793.1"; exon_number "6";
NW_027332214.1	Gnomon	CDS	4243493	4243705	.	-	2	gene_id "LOC140742716"; transcript_id "XM_073073692.1"; db_xref "GeneID:140742716"; db_xref "GenBank:XP_072929793.1"; gbkey "CDS"; gene "LOC140742716"; product "BTB/POZ domain-containing protein KCTD3"; protein_id "XP_072929793.1"; exon_number "7";
NW_027332214.1	Gnomon	CDS	4242894	4243010	.	-	2	gene_id "LOC140742716"; transcript_id "XM_073073692.1"; db_xref "GeneID:140742716"; db_xref "GenBank:XP_072929793.1"; gbkey "CDS"; gene "LOC140742716"; product "BTB/POZ domain-containing protein KCTD3"; protein_id "XP_072929793.1"; exon_number "8";
NW_027332214.1	Gnomon	CDS	4242560	4242699	.	-	2	gene_id "LOC140742716"; transcript_id "XM_073073692.1"; db_xref "GeneID:140742716"; db_xref "GenBank:XP_072929793.1"; gbkey "CDS"; gene "LOC140742716"; product "BTB/POZ domain-containing protein KCTD3"; protein_id "XP_072929793.1"; exon_number "9";
NW_027332214.1	Gnomon	CDS	4241956	4242130	.	-	0	gene_id "LOC140742716"; transcript_id "XM_073073692.1"; db_xref "GeneID:140742716"; db_xref "GenBank:XP_072929793.1"; gbkey "CDS"; gene "LOC140742716"; product "BTB/POZ domain-containing protein KCTD3"; protein_id "XP_072929793.1"; exon_number "10";
NW_027332214.1	Gnomon	CDS	4241563	4241659	.	-	2	gene_id "LOC140742716"; transcript_id "XM_073073692.1"; db_xref "GeneID:140742716"; db_xref "GenBank:XP_072929793.1"; gbkey "CDS"; gene "LOC140742716"; product "BTB/POZ domain-containing protein KCTD3"; protein_id "XP_072929793.1"; exon_number "11";
NW_027332214.1	Gnomon	CDS	4240787	4240989	.	-	1	gene_id "LOC140742716"; transcript_id "XM_073073692.1"; db_xref "GeneID:140742716"; db_xref "GenBank:XP_072929793.1"; gbkey "CDS"; gene "LOC140742716"; product "BTB/POZ domain-containing protein KCTD3"; protein_id "XP_072929793.1"; exon_number "12";
NW_027332214.1	Gnomon	CDS	4240390	4240526	.	-	2	gene_id "LOC140742716"; transcript_id "XM_073073692.1"; db_xref "GeneID:140742716"; db_xref "GenBank:XP_072929793.1"; gbkey "CDS"; gene "LOC140742716"; product "BTB/POZ domain-containing protein KCTD3"; protein_id "XP_072929793.1"; exon_number "13";
NW_027332214.1	Gnomon	start_codon	4247647	4247649	.	-	0	gene_id "LOC140742716"; transcript_id "XM_073073692.1"; db_xref "GeneID:140742716"; db_xref "GenBank:XP_072929793.1"; gbkey "CDS"; gene "LOC140742716"; product "BTB/POZ domain-containing protein KCTD3"; protein_id "XP_072929793.1"; exon_number "1";
NW_027332214.1	Gnomon	stop_codon	4240387	4240389	.	-	0	gene_id "LOC140742716"; transcript_id "XM_073073692.1"; db_xref "GeneID:140742716"; db_xref "GenBank:XP_072929793.1"; gbkey "CDS"; gene "LOC140742716"; product "BTB/POZ domain-containing protein KCTD3"; protein_id "XP_072929793.1"; exon_number "13";
NW_027332214.1	Gnomon	gene	4247936	4263620	.	+	.	gene_id "Stt3B"; transcript_id ""; db_xref "GeneID:140742717"; description "catalytic subunit 3B of the oligosaccharyltransferase complex"; gbkey "Gene"; gene "Stt3B"; gene_biotype "protein_coding";
NW_027332214.1	Gnomon	transcript	4247936	4263620	.	+	.	gene_id "Stt3B"; transcript_id "XM_073073693.1"; db_xref "GeneID:140742717"; db_xref "GenBank:XM_073073693.1"; experiment "COORDINATES: polyA evidence [ECO:0006239]"; gbkey "mRNA"; gene "Stt3B"; model_evidence "Supporting evidence includes similarity to: 11 Proteins"; product "catalytic subunit 3B of the oligosaccharyltransferase complex"; transcript_biotype "mRNA";
NW_027332214.1	Gnomon	exon	4247936	4248258	.	+	.	gene_id "Stt3B"; transcript_id "XM_073073693.1"; db_xref "GeneID:140742717"; db_xref "GenBank:XM_073073693.1"; experiment "COORDINATES: polyA evidence [ECO:0006239]"; gene "Stt3B"; model_evidence "Supporting evidence includes similarity to: 11 Proteins"; product "catalytic subunit 3B of the oligosaccharyltransferase complex"; transcript_biotype "mRNA"; exon_number "1";
NW_027332214.1	Gnomon	exon	4248348	4248566	.	+	.	gene_id "Stt3B"; transcript_id "XM_073073693.1"; db_xref "GeneID:140742717"; db_xref "GenBank:XM_073073693.1"; experiment "COORDINATES: polyA evidence [ECO:0006239]"; gene "Stt3B"; model_evidence "Supporting evidence includes similarity to: 11 Proteins"; product "catalytic subunit 3B of the oligosaccharyltransferase complex"; transcript_biotype "mRNA"; exon_number "2";
NW_027332214.1	Gnomon	exon	4248847	4249090	.	+	.	gene_id "Stt3B"; transcript_id "XM_073073693.1"; db_xref "GeneID:140742717"; db_xref "GenBank:XM_073073693.1"; experiment "COORDINATES: polyA evidence [ECO:0006239]"; gene "Stt3B"; model_evidence "Supporting evidence includes similarity to: 11 Proteins"; product "catalytic subunit 3B of the oligosaccharyltransferase complex"; transcript_biotype "mRNA"; exon_number "3";
NW_027332214.1	Gnomon	exon	4249400	4249598	.	+	.	gene_id "Stt3B"; transcript_id "XM_073073693.1"; db_xref "GeneID:140742717"; db_xref "GenBank:XM_073073693.1"; experiment "COORDINATES: polyA evidence [ECO:0006239]"; gene "Stt3B"; model_evidence "Supporting evidence includes similarity to: 11 Proteins"; product "catalytic subunit 3B of the oligosaccharyltransferase complex"; transcript_biotype "mRNA"; exon_number "4";
NW_027332214.1	Gnomon	exon	4250421	4250592	.	+	.	gene_id "Stt3B"; transcript_id "XM_073073693.1"; db_xref "GeneID:140742717"; db_xref "GenBank:XM_073073693.1"; experiment "COORDINATES: polyA evidence [ECO:0006239]"; gene "Stt3B"; model_evidence "Supporting evidence includes similarity to: 11 Proteins"; product "catalytic subunit 3B of the oligosaccharyltransferase complex"; transcript_biotype "mRNA"; exon_number "5";
NW_027332214.1	Gnomon	exon	4252290	4252468	.	+	.	gene_id "Stt3B"; transcript_id "XM_073073693.1"; db_xref "GeneID:140742717"; db_xref "GenBank:XM_073073693.1"; experiment "COORDINATES: polyA evidence [ECO:0006239]"; gene "Stt3B"; model_evidence "Supporting evidence includes similarity to: 11 Proteins"; product "catalytic subunit 3B of the oligosaccharyltransferase complex"; transcript_biotype "mRNA"; exon_number "6";
NW_027332214.1	Gnomon	exon	4253580	4253767	.	+	.	gene_id "Stt3B"; transcript_id "XM_073073693.1"; db_xref "GeneID:140742717"; db_xref "GenBank:XM_073073693.1"; experiment "COORDINATES: polyA evidence [ECO:0006239]"; gene "Stt3B"; model_evidence "Supporting evidence includes similarity to: 11 Proteins"; product "catalytic subunit 3B of the oligosaccharyltransferase complex"; transcript_biotype "mRNA"; exon_number "7";
NW_027332214.1	Gnomon	exon	4254887	4255074	.	+	.	gene_id "Stt3B"; transcript_id "XM_073073693.1"; db_xref "GeneID:140742717"; db_xref "GenBank:XM_073073693.1"; experiment "COORDINATES: polyA evidence [ECO:0006239]"; gene "Stt3B"; model_evidence "Supporting evidence includes similarity to: 11 Proteins"; product "catalytic subunit 3B of the oligosaccharyltransferase complex"; transcript_biotype "mRNA"; exon_number "8";
NW_027332214.1	Gnomon	exon	4256618	4256720	.	+	.	gene_id "Stt3B"; transcript_id "XM_073073693.1"; db_xref "GeneID:140742717"; db_xref "GenBank:XM_073073693.1"; experiment "COORDINATES: polyA evidence [ECO:0006239]"; gene "Stt3B"; model_evidence "Supporting evidence includes similarity to: 11 Proteins"; product "catalytic subunit 3B of the oligosaccharyltransferase complex"; transcript_biotype "mRNA"; exon_number "9";
NW_027332214.1	Gnomon	exon	4257227	4257469	.	+	.	gene_id "Stt3B"; transcript_id "XM_073073693.1"; db_xref "GeneID:140742717"; db_xref "GenBank:XM_073073693.1"; experiment "COORDINATES: polyA evidence [ECO:0006239]"; gene "Stt3B"; model_evidence "Supporting evidence includes similarity to: 11 Proteins"; product "catalytic subunit 3B of the oligosaccharyltransferase complex"; transcript_biotype "mRNA"; exon_number "10";
NW_027332214.1	Gnomon	exon	4257703	4257800	.	+	.	gene_id "Stt3B"; transcript_id "XM_073073693.1"; db_xref "GeneID:140742717"; db_xref "GenBank:XM_073073693.1"; experiment "COORDINATES: polyA evidence [ECO:0006239]"; gene "Stt3B"; model_evidence "Supporting evidence includes similarity to: 11 Proteins"; product "catalytic subunit 3B of the oligosaccharyltransferase complex"; transcript_biotype "mRNA"; exon_number "11";
NW_027332214.1	Gnomon	exon	4258221	4258349	.	+	.	gene_id "Stt3B"; transcript_id "XM_073073693.1"; db_xref "GeneID:140742717"; db_xref "GenBank:XM_073073693.1"; experiment "COORDINATES: polyA evidence [ECO:0006239]"; gene "Stt3B"; model_evidence "Supporting evidence includes similarity to: 11 Proteins"; product "catalytic subunit 3B of the oligosaccharyltransferase complex"; transcript_biotype "mRNA"; exon_number "12";
NW_027332214.1	Gnomon	exon	4258831	4258915	.	+	.	gene_id "Stt3B"; transcript_id "XM_073073693.1"; db_xref "GeneID:140742717"; db_xref "GenBank:XM_073073693.1"; experiment "COORDINATES: polyA evidence [ECO:0006239]"; gene "Stt3B"; model_evidence "Supporting evidence includes similarity to: 11 Proteins"; product "catalytic subunit 3B of the oligosaccharyltransferase complex"; transcript_biotype "mRNA"; exon_number "13";
NW_027332214.1	Gnomon	exon	4260384	4263620	.	+	.	gene_id "Stt3B"; transcript_id "XM_073073693.1"; db_xref "GeneID:140742717"; db_xref "GenBank:XM_073073693.1"; experiment "COORDINATES: polyA evidence [ECO:0006239]"; gene "Stt3B"; model_evidence "Supporting evidence includes similarity to: 11 Proteins"; product "catalytic subunit 3B of the oligosaccharyltransferase complex"; transcript_biotype "mRNA"; exon_number "14";
NW_027332214.1	Gnomon	CDS	4248077	4248258	.	+	0	gene_id "Stt3B"; transcript_id "XM_073073693.1"; db_xref "GeneID:140742717"; db_xref "GenBank:XP_072929794.1"; gbkey "CDS"; gene "Stt3B"; product "dolichyl-diphosphooligosaccharide--protein glycosyltransferase subunit STT3B"; protein_id "XP_072929794.1"; exon_number "1";
NW_027332214.1	Gnomon	CDS	4248348	4248566	.	+	1	gene_id "Stt3B"; transcript_id "XM_073073693.1"; db_xref "GeneID:140742717"; db_xref "GenBank:XP_072929794.1"; gbkey "CDS"; gene "Stt3B"; product "dolichyl-diphosphooligosaccharide--protein glycosyltransferase subunit STT3B"; protein_id "XP_072929794.1"; exon_number "2";
NW_027332214.1	Gnomon	CDS	4248847	4249090	.	+	1	gene_id "Stt3B"; transcript_id "XM_073073693.1"; db_xref "GeneID:140742717"; db_xref "GenBank:XP_072929794.1"; gbkey "CDS"; gene "Stt3B"; product "dolichyl-diphosphooligosaccharide--protein glycosyltransferase subunit STT3B"; protein_id "XP_072929794.1"; exon_number "3";
NW_027332214.1	Gnomon	CDS	4249400	4249598	.	+	0	gene_id "Stt3B"; transcript_id "XM_073073693.1"; db_xref "GeneID:140742717"; db_xref "GenBank:XP_072929794.1"; gbkey "CDS"; gene "Stt3B"; product "dolichyl-diphosphooligosaccharide--protein glycosyltransferase subunit STT3B"; protein_id "XP_072929794.1"; exon_number "4";
NW_027332214.1	Gnomon	CDS	4250421	4250592	.	+	2	gene_id "Stt3B"; transcript_id "XM_073073693.1"; db_xref "GeneID:140742717"; db_xref "GenBank:XP_072929794.1"; gbkey "CDS"; gene "Stt3B"; product "dolichyl-diphosphooligosaccharide--protein glycosyltransferase subunit STT3B"; protein_id "XP_072929794.1"; exon_number "5";
NW_027332214.1	Gnomon	CDS	4252290	4252468	.	+	1	gene_id "Stt3B"; transcript_id "XM_073073693.1"; db_xref "GeneID:140742717"; db_xref "GenBank:XP_072929794.1"; gbkey "CDS"; gene "Stt3B"; product "dolichyl-diphosphooligosaccharide--protein glycosyltransferase subunit STT3B"; protein_id "XP_072929794.1"; exon_number "6";
NW_027332214.1	Gnomon	CDS	4253580	4253767	.	+	2	gene_id "Stt3B"; transcript_id "XM_073073693.1"; db_xref "GeneID:140742717"; db_xref "GenBank:XP_072929794.1"; gbkey "CDS"; gene "Stt3B"; product "dolichyl-diphosphooligosaccharide--protein glycosyltransferase subunit STT3B"; protein_id "XP_072929794.1"; exon_number "7";
NW_027332214.1	Gnomon	CDS	4254887	4255074	.	+	0	gene_id "Stt3B"; transcript_id "XM_073073693.1"; db_xref "GeneID:140742717"; db_xref "GenBank:XP_072929794.1"; gbkey "CDS"; gene "Stt3B"; product "dolichyl-diphosphooligosaccharide--protein glycosyltransferase subunit STT3B"; protein_id "XP_072929794.1"; exon_number "8";
NW_027332214.1	Gnomon	CDS	4256618	4256720	.	+	1	gene_id "Stt3B"; transcript_id "XM_073073693.1"; db_xref "GeneID:140742717"; db_xref "GenBank:XP_072929794.1"; gbkey "CDS"; gene "Stt3B"; product "dolichyl-diphosphooligosaccharide--protein glycosyltransferase subunit STT3B"; protein_id "XP_072929794.1"; exon_number "9";
NW_027332214.1	Gnomon	CDS	4257227	4257469	.	+	0	gene_id "Stt3B"; transcript_id "XM_073073693.1"; db_xref "GeneID:140742717"; db_xref "GenBank:XP_072929794.1"; gbkey "CDS"; gene "Stt3B"; product "dolichyl-diphosphooligosaccharide--protein glycosyltransferase subunit STT3B"; protein_id "XP_072929794.1"; exon_number "10";
NW_027332214.1	Gnomon	CDS	4257703	4257800	.	+	0	gene_id "Stt3B"; transcript_id "XM_073073693.1"; db_xref "GeneID:140742717"; db_xref "GenBank:XP_072929794.1"; gbkey "CDS"; gene "Stt3B"; product "dolichyl-diphosphooligosaccharide--protein glycosyltransferase subunit STT3B"; protein_id "XP_072929794.1"; exon_number "11";
NW_027332214.1	Gnomon	CDS	4258221	4258349	.	+	1	gene_id "Stt3B"; transcript_id "XM_073073693.1"; db_xref "GeneID:140742717"; db_xref "GenBank:XP_072929794.1"; gbkey "CDS"; gene "Stt3B"; product "dolichyl-diphosphooligosaccharide--protein glycosyltransferase subunit STT3B"; protein_id "XP_072929794.1"; exon_number "12";
NW_027332214.1	Gnomon	CDS	4258831	4258915	.	+	1	gene_id "Stt3B"; transcript_id "XM_073073693.1"; db_xref "GeneID:140742717"; db_xref "GenBank:XP_072929794.1"; gbkey "CDS"; gene "Stt3B"; product "dolichyl-diphosphooligosaccharide--protein glycosyltransferase subunit STT3B"; protein_id "XP_072929794.1"; exon_number "13";
NW_027332214.1	Gnomon	CDS	4260384	4260458	.	+	0	gene_id "Stt3B"; transcript_id "XM_073073693.1"; db_xref "GeneID:140742717"; db_xref "GenBank:XP_072929794.1"; gbkey "CDS"; gene "Stt3B"; product "dolichyl-diphosphooligosaccharide--protein glycosyltransferase subunit STT3B"; protein_id "XP_072929794.1"; exon_number "14";
NW_027332214.1	Gnomon	start_codon	4248077	4248079	.	+	0	gene_id "Stt3B"; transcript_id "XM_073073693.1"; db_xref "GeneID:140742717"; db_xref "GenBank:XP_072929794.1"; gbkey "CDS"; gene "Stt3B"; product "dolichyl-diphosphooligosaccharide--protein glycosyltransferase subunit STT3B"; protein_id "XP_072929794.1"; exon_number "1";
NW_027332214.1	Gnomon	stop_codon	4260459	4260461	.	+	0	gene_id "Stt3B"; transcript_id "XM_073073693.1"; db_xref "GeneID:140742717"; db_xref "GenBank:XP_072929794.1"; gbkey "CDS"; gene "Stt3B"; product "dolichyl-diphosphooligosaccharide--protein glycosyltransferase subunit STT3B"; protein_id "XP_072929794.1"; exon_number "14";
NW_027332214.1	Gnomon	gene	4265449	4296539	.	-	.	gene_id "LOC140742550"; transcript_id ""; db_xref "GeneID:140742550"; description "uncharacterized LOC140742550"; gbkey "Gene"; gene "LOC140742550"; gene_biotype "protein_coding";
NW_027332214.1	Gnomon	transcript	4265449	4296539	.	-	.	gene_id "LOC140742550"; transcript_id "XM_073073452.1"; db_xref "GeneID:140742550"; db_xref "GenBank:XM_073073452.1"; gbkey "mRNA"; gene "LOC140742550"; product "uncharacterized protein"; transcript_biotype "mRNA";
NW_027332214.1	Gnomon	exon	4296526	4296539	.	-	.	gene_id "LOC140742550"; transcript_id "XM_073073452.1"; db_xref "GeneID:140742550"; db_xref "GenBank:XM_073073452.1"; gene "LOC140742550"; product "uncharacterized protein"; transcript_biotype "mRNA"; exon_number "1";
NW_027332214.1	Gnomon	exon	4296180	4296310	.	-	.	gene_id "LOC140742550"; transcript_id "XM_073073452.1"; db_xref "GeneID:140742550"; db_xref "GenBank:XM_073073452.1"; gene "LOC140742550"; product "uncharacterized protein"; transcript_biotype "mRNA"; exon_number "2";
NW_027332214.1	Gnomon	exon	4294668	4294780	.	-	.	gene_id "LOC140742550"; transcript_id "XM_073073452.1"; db_xref "GeneID:140742550"; db_xref "GenBank:XM_073073452.1"; gene "LOC140742550"; product "uncharacterized protein"; transcript_biotype "mRNA"; exon_number "3";
NW_027332214.1	Gnomon	exon	4291818	4291961	.	-	.	gene_id "LOC140742550"; transcript_id "XM_073073452.1"; db_xref "GeneID:140742550"; db_xref "GenBank:XM_073073452.1"; gene "LOC140742550"; product "uncharacterized protein"; transcript_biotype "mRNA"; exon_number "4";
NW_027332214.1	Gnomon	exon	4275369	4275551	.	-	.	gene_id "LOC140742550"; transcript_id "XM_073073452.1"; db_xref "GeneID:140742550"; db_xref "GenBank:XM_073073452.1"; gene "LOC140742550"; product "uncharacterized protein"; transcript_biotype "mRNA"; exon_number "5";
NW_027332214.1	Gnomon	exon	4275083	4275254	.	-	.	gene_id "LOC140742550"; transcript_id "XM_073073452.1"; db_xref "GeneID:140742550"; db_xref "GenBank:XM_073073452.1"; gene "LOC140742550"; product "uncharacterized protein"; transcript_biotype "mRNA"; exon_number "6";
NW_027332214.1	Gnomon	exon	4274777	4275012	.	-	.	gene_id "LOC140742550"; transcript_id "XM_073073452.1"; db_xref "GeneID:140742550"; db_xref "GenBank:XM_073073452.1"; gene "LOC140742550"; product "uncharacterized protein"; transcript_biotype "mRNA"; exon_number "7";
NW_027332214.1	Gnomon	exon	4274115	4274693	.	-	.	gene_id "LOC140742550"; transcript_id "XM_073073452.1"; db_xref "GeneID:140742550"; db_xref "GenBank:XM_073073452.1"; gene "LOC140742550"; product "uncharacterized protein"; transcript_biotype "mRNA"; exon_number "8";
NW_027332214.1	Gnomon	exon	4273795	4274028	.	-	.	gene_id "LOC140742550"; transcript_id "XM_073073452.1"; db_xref "GeneID:140742550"; db_xref "GenBank:XM_073073452.1"; gene "LOC140742550"; product "uncharacterized protein"; transcript_biotype "mRNA"; exon_number "9";
NW_027332214.1	Gnomon	exon	4273509	4273713	.	-	.	gene_id "LOC140742550"; transcript_id "XM_073073452.1"; db_xref "GeneID:140742550"; db_xref "GenBank:XM_073073452.1"; gene "LOC140742550"; product "uncharacterized protein"; transcript_biotype "mRNA"; exon_number "10";
NW_027332214.1	Gnomon	exon	4273251	4273418	.	-	.	gene_id "LOC140742550"; transcript_id "XM_073073452.1"; db_xref "GeneID:140742550"; db_xref "GenBank:XM_073073452.1"; gene "LOC140742550"; product "uncharacterized protein"; transcript_biotype "mRNA"; exon_number "11";
NW_027332214.1	Gnomon	exon	4272820	4273058	.	-	.	gene_id "LOC140742550"; transcript_id "XM_073073452.1"; db_xref "GeneID:140742550"; db_xref "GenBank:XM_073073452.1"; gene "LOC140742550"; product "uncharacterized protein"; transcript_biotype "mRNA"; exon_number "12";
NW_027332214.1	Gnomon	exon	4272613	4272732	.	-	.	gene_id "LOC140742550"; transcript_id "XM_073073452.1"; db_xref "GeneID:140742550"; db_xref "GenBank:XM_073073452.1"; gene "LOC140742550"; product "uncharacterized protein"; transcript_biotype "mRNA"; exon_number "13";
NW_027332214.1	Gnomon	exon	4272420	4272517	.	-	.	gene_id "LOC140742550"; transcript_id "XM_073073452.1"; db_xref "GeneID:140742550"; db_xref "GenBank:XM_073073452.1"; gene "LOC140742550"; product "uncharacterized protein"; transcript_biotype "mRNA"; exon_number "14";
NW_027332214.1	Gnomon	exon	4265449	4271393	.	-	.	gene_id "LOC140742550"; transcript_id "XM_073073452.1"; db_xref "GeneID:140742550"; db_xref "GenBank:XM_073073452.1"; gene "LOC140742550"; product "uncharacterized protein"; transcript_biotype "mRNA"; exon_number "15";
NW_027332214.1	Gnomon	CDS	4296526	4296539	.	-	0	gene_id "LOC140742550"; transcript_id "XM_073073452.1"; db_xref "GeneID:140742550"; db_xref "GenBank:XP_072929553.1"; gbkey "CDS"; gene "LOC140742550"; product "uncharacterized protein"; protein_id "XP_072929553.1"; exon_number "1";
NW_027332214.1	Gnomon	CDS	4296180	4296310	.	-	1	gene_id "LOC140742550"; transcript_id "XM_073073452.1"; db_xref "GeneID:140742550"; db_xref "GenBank:XP_072929553.1"; gbkey "CDS"; gene "LOC140742550"; product "uncharacterized protein"; protein_id "XP_072929553.1"; exon_number "2";
NW_027332214.1	Gnomon	CDS	4294668	4294780	.	-	2	gene_id "LOC140742550"; transcript_id "XM_073073452.1"; db_xref "GeneID:140742550"; db_xref "GenBank:XP_072929553.1"; gbkey "CDS"; gene "LOC140742550"; product "uncharacterized protein"; protein_id "XP_072929553.1"; exon_number "3";
NW_027332214.1	Gnomon	CDS	4291818	4291961	.	-	0	gene_id "LOC140742550"; transcript_id "XM_073073452.1"; db_xref "GeneID:140742550"; db_xref "GenBank:XP_072929553.1"; gbkey "CDS"; gene "LOC140742550"; product "uncharacterized protein"; protein_id "XP_072929553.1"; exon_number "4";
NW_027332214.1	Gnomon	CDS	4275369	4275551	.	-	0	gene_id "LOC140742550"; transcript_id "XM_073073452.1"; db_xref "GeneID:140742550"; db_xref "GenBank:XP_072929553.1"; gbkey "CDS"; gene "LOC140742550"; product "uncharacterized protein"; protein_id "XP_072929553.1"; exon_number "5";
NW_027332214.1	Gnomon	CDS	4275083	4275254	.	-	0	gene_id "LOC140742550"; transcript_id "XM_073073452.1"; db_xref "GeneID:140742550"; db_xref "GenBank:XP_072929553.1"; gbkey "CDS"; gene "LOC140742550"; product "uncharacterized protein"; protein_id "XP_072929553.1"; exon_number "6";
NW_027332214.1	Gnomon	CDS	4274777	4275012	.	-	2	gene_id "LOC140742550"; transcript_id "XM_073073452.1"; db_xref "GeneID:140742550"; db_xref "GenBank:XP_072929553.1"; gbkey "CDS"; gene "LOC140742550"; product "uncharacterized protein"; protein_id "XP_072929553.1"; exon_number "7";
NW_027332214.1	Gnomon	CDS	4274115	4274693	.	-	0	gene_id "LOC140742550"; transcript_id "XM_073073452.1"; db_xref "GeneID:140742550"; db_xref "GenBank:XP_072929553.1"; gbkey "CDS"; gene "LOC140742550"; product "uncharacterized protein"; protein_id "XP_072929553.1"; exon_number "8";
NW_027332214.1	Gnomon	CDS	4273795	4274028	.	-	0	gene_id "LOC140742550"; transcript_id "XM_073073452.1"; db_xref "GeneID:140742550"; db_xref "GenBank:XP_072929553.1"; gbkey "CDS"; gene "LOC140742550"; product "uncharacterized protein"; protein_id "XP_072929553.1"; exon_number "9";
NW_027332214.1	Gnomon	CDS	4273509	4273713	.	-	0	gene_id "LOC140742550"; transcript_id "XM_073073452.1"; db_xref "GeneID:140742550"; db_xref "GenBank:XP_072929553.1"; gbkey "CDS"; gene "LOC140742550"; product "uncharacterized protein"; protein_id "XP_072929553.1"; exon_number "10";
NW_027332214.1	Gnomon	CDS	4273251	4273418	.	-	2	gene_id "LOC140742550"; transcript_id "XM_073073452.1"; db_xref "GeneID:140742550"; db_xref "GenBank:XP_072929553.1"; gbkey "CDS"; gene "LOC140742550"; product "uncharacterized protein"; protein_id "XP_072929553.1"; exon_number "11";
NW_027332214.1	Gnomon	CDS	4272820	4273058	.	-	2	gene_id "LOC140742550"; transcript_id "XM_073073452.1"; db_xref "GeneID:140742550"; db_xref "GenBank:XP_072929553.1"; gbkey "CDS"; gene "LOC140742550"; product "uncharacterized protein"; protein_id "XP_072929553.1"; exon_number "12";
NW_027332214.1	Gnomon	CDS	4272613	4272732	.	-	0	gene_id "LOC140742550"; transcript_id "XM_073073452.1"; db_xref "GeneID:140742550"; db_xref "GenBank:XP_072929553.1"; gbkey "CDS"; gene "LOC140742550"; product "uncharacterized protein"; protein_id "XP_072929553.1"; exon_number "13";
NW_027332214.1	Gnomon	CDS	4272420	4272517	.	-	0	gene_id "LOC140742550"; transcript_id "XM_073073452.1"; db_xref "GeneID:140742550"; db_xref "GenBank:XP_072929553.1"; gbkey "CDS"; gene "LOC140742550"; product "uncharacterized protein"; protein_id "XP_072929553.1"; exon_number "14";
NW_027332214.1	Gnomon	CDS	4271231	4271393	.	-	1	gene_id "LOC140742550"; transcript_id "XM_073073452.1"; db_xref "GeneID:140742550"; db_xref "GenBank:XP_072929553.1"; gbkey "CDS"; gene "LOC140742550"; product "uncharacterized protein"; protein_id "XP_072929553.1"; exon_number "15";
NW_027332214.1	Gnomon	start_codon	4296537	4296539	.	-	0	gene_id "LOC140742550"; transcript_id "XM_073073452.1"; db_xref "GeneID:140742550"; db_xref "GenBank:XP_072929553.1"; gbkey "CDS"; gene "LOC140742550"; product "uncharacterized protein"; protein_id "XP_072929553.1"; exon_number "1";
NW_027332214.1	Gnomon	stop_codon	4271228	4271230	.	-	0	gene_id "LOC140742550"; transcript_id "XM_073073452.1"; db_xref "GeneID:140742550"; db_xref "GenBank:XP_072929553.1"; gbkey "CDS"; gene "LOC140742550"; product "uncharacterized protein"; protein_id "XP_072929553.1"; exon_number "15";
NW_027332214.1	Gnomon	gene	4351276	4353907	.	+	.	gene_id "LOC140742718"; transcript_id ""; db_xref "GeneID:140742718"; description "uncharacterized LOC140742718"; gbkey "Gene"; gene "LOC140742718"; gene_biotype "lncRNA";
NW_027332214.1	Gnomon	transcript	4351276	4353907	.	+	.	gene_id "LOC140742718"; transcript_id "XR_012102302.1"; db_xref "GeneID:140742718"; db_xref "GenBank:XR_012102302.1"; experiment "COORDINATES: polyA evidence [ECO:0006239]"; gbkey "ncRNA"; gene "LOC140742718"; product "uncharacterized lncRNA"; transcript_biotype "lnc_RNA";
NW_027332214.1	Gnomon	exon	4351276	4351487	.	+	.	gene_id "LOC140742718"; transcript_id "XR_012102302.1"; db_xref "GeneID:140742718"; db_xref "GenBank:XR_012102302.1"; experiment "COORDINATES: polyA evidence [ECO:0006239]"; gene "LOC140742718"; product "uncharacterized lncRNA"; transcript_biotype "lnc_RNA"; exon_number "1";
NW_027332214.1	Gnomon	exon	4351581	4353361	.	+	.	gene_id "LOC140742718"; transcript_id "XR_012102302.1"; db_xref "GeneID:140742718"; db_xref "GenBank:XR_012102302.1"; experiment "COORDINATES: polyA evidence [ECO:0006239]"; gene "LOC140742718"; product "uncharacterized lncRNA"; transcript_biotype "lnc_RNA"; exon_number "2";
NW_027332214.1	Gnomon	exon	4353702	4353907	.	+	.	gene_id "LOC140742718"; transcript_id "XR_012102302.1"; db_xref "GeneID:140742718"; db_xref "GenBank:XR_012102302.1"; experiment "COORDINATES: polyA evidence [ECO:0006239]"; gene "LOC140742718"; product "uncharacterized lncRNA"; transcript_biotype "lnc_RNA"; exon_number "3";
NW_027332214.1	Gnomon	gene	4370919	4524582	.	-	.	gene_id "LOC140742551"; transcript_id ""; db_xref "GeneID:140742551"; description "uncharacterized LOC140742551"; gbkey "Gene"; gene "LOC140742551"; gene_biotype "protein_coding";
NW_027332214.1	Gnomon	transcript	4370919	4524582	.	-	.	gene_id "LOC140742551"; transcript_id "XM_073073453.1"; db_xref "GeneID:140742551"; db_xref "GenBank:XM_073073453.1"; gbkey "mRNA"; gene "LOC140742551"; product "uncharacterized protein"; transcript_biotype "mRNA";
NW_027332214.1	Gnomon	exon	4524533	4524582	.	-	.	gene_id "LOC140742551"; transcript_id "XM_073073453.1"; db_xref "GeneID:140742551"; db_xref "GenBank:XM_073073453.1"; gene "LOC140742551"; product "uncharacterized protein"; transcript_biotype "mRNA"; exon_number "1";
NW_027332214.1	Gnomon	exon	4390866	4391058	.	-	.	gene_id "LOC140742551"; transcript_id "XM_073073453.1"; db_xref "GeneID:140742551"; db_xref "GenBank:XM_073073453.1"; gene "LOC140742551"; product "uncharacterized protein"; transcript_biotype "mRNA"; exon_number "2";
NW_027332214.1	Gnomon	exon	4371344	4371448	.	-	.	gene_id "LOC140742551"; transcript_id "XM_073073453.1"; db_xref "GeneID:140742551"; db_xref "GenBank:XM_073073453.1"; gene "LOC140742551"; product "uncharacterized protein"; transcript_biotype "mRNA"; exon_number "3";
NW_027332214.1	Gnomon	exon	4370919	4370956	.	-	.	gene_id "LOC140742551"; transcript_id "XM_073073453.1"; db_xref "GeneID:140742551"; db_xref "GenBank:XM_073073453.1"; gene "LOC140742551"; product "uncharacterized protein"; transcript_biotype "mRNA"; exon_number "4";
NW_027332214.1	Gnomon	CDS	4524533	4524550	.	-	0	gene_id "LOC140742551"; transcript_id "XM_073073453.1"; db_xref "GeneID:140742551"; db_xref "GenBank:XP_072929554.1"; gbkey "CDS"; gene "LOC140742551"; product "uncharacterized protein"; protein_id "XP_072929554.1"; exon_number "1";
NW_027332214.1	Gnomon	CDS	4390866	4391058	.	-	0	gene_id "LOC140742551"; transcript_id "XM_073073453.1"; db_xref "GeneID:140742551"; db_xref "GenBank:XP_072929554.1"; gbkey "CDS"; gene "LOC140742551"; product "uncharacterized protein"; protein_id "XP_072929554.1"; exon_number "2";
NW_027332214.1	Gnomon	CDS	4371344	4371448	.	-	2	gene_id "LOC140742551"; transcript_id "XM_073073453.1"; db_xref "GeneID:140742551"; db_xref "GenBank:XP_072929554.1"; gbkey "CDS"; gene "LOC140742551"; product "uncharacterized protein"; protein_id "XP_072929554.1"; exon_number "3";
NW_027332214.1	Gnomon	CDS	4370922	4370956	.	-	2	gene_id "LOC140742551"; transcript_id "XM_073073453.1"; db_xref "GeneID:140742551"; db_xref "GenBank:XP_072929554.1"; gbkey "CDS"; gene "LOC140742551"; product "uncharacterized protein"; protein_id "XP_072929554.1"; exon_number "4";
NW_027332214.1	Gnomon	start_codon	4524548	4524550	.	-	0	gene_id "LOC140742551"; transcript_id "XM_073073453.1"; db_xref "GeneID:140742551"; db_xref "GenBank:XP_072929554.1"; gbkey "CDS"; gene "LOC140742551"; product "uncharacterized protein"; protein_id "XP_072929554.1"; exon_number "1";
NW_027332214.1	Gnomon	stop_codon	4370919	4370921	.	-	0	gene_id "LOC140742551"; transcript_id "XM_073073453.1"; db_xref "GeneID:140742551"; db_xref "GenBank:XP_072929554.1"; gbkey "CDS"; gene "LOC140742551"; product "uncharacterized protein"; protein_id "XP_072929554.1"; exon_number "4";
NW_027332214.1	Gnomon	gene	4607014	4608081	.	+	.	gene_id "LOC140742494"; transcript_id ""; db_xref "GeneID:140742494"; description "uncharacterized LOC140742494"; gbkey "Gene"; gene "LOC140742494"; gene_biotype "lncRNA";
NW_027332214.1	Gnomon	transcript	4607014	4608081	.	+	.	gene_id "LOC140742494"; transcript_id "XR_012102287.1"; db_xref "GeneID:140742494"; db_xref "GenBank:XR_012102287.1"; experiment "COORDINATES: polyA evidence [ECO:0006239]"; gbkey "ncRNA"; gene "LOC140742494"; product "uncharacterized lncRNA"; transcript_biotype "lnc_RNA";
NW_027332214.1	Gnomon	exon	4607014	4607303	.	+	.	gene_id "LOC140742494"; transcript_id "XR_012102287.1"; db_xref "GeneID:140742494"; db_xref "GenBank:XR_012102287.1"; experiment "COORDINATES: polyA evidence [ECO:0006239]"; gene "LOC140742494"; product "uncharacterized lncRNA"; transcript_biotype "lnc_RNA"; exon_number "1";
NW_027332214.1	Gnomon	exon	4607710	4608081	.	+	.	gene_id "LOC140742494"; transcript_id "XR_012102287.1"; db_xref "GeneID:140742494"; db_xref "GenBank:XR_012102287.1"; experiment "COORDINATES: polyA evidence [ECO:0006239]"; gene "LOC140742494"; product "uncharacterized lncRNA"; transcript_biotype "lnc_RNA"; exon_number "2";
NW_027332214.1	Gnomon	gene	4653124	4672525	.	+	.	gene_id "LOC140742722"; transcript_id ""; db_xref "GeneID:140742722"; description "uncharacterized LOC140742722"; gbkey "Gene"; gene "LOC140742722"; gene_biotype "protein_coding";
NW_027332214.1	Gnomon	transcript	4653124	4672525	.	+	.	gene_id "LOC140742722"; transcript_id "XM_073073699.1"; db_xref "GeneID:140742722"; db_xref "GenBank:XM_073073699.1"; gbkey "mRNA"; gene "LOC140742722"; model_evidence "Supporting evidence includes similarity to: 1 Protein"; product "uncharacterized protein"; transcript_biotype "mRNA";
NW_027332214.1	Gnomon	exon	4653124	4653640	.	+	.	gene_id "LOC140742722"; transcript_id "XM_073073699.1"; db_xref "GeneID:140742722"; db_xref "GenBank:XM_073073699.1"; gene "LOC140742722"; model_evidence "Supporting evidence includes similarity to: 1 Protein"; product "uncharacterized protein"; transcript_biotype "mRNA"; exon_number "1";
NW_027332214.1	Gnomon	exon	4656038	4656184	.	+	.	gene_id "LOC140742722"; transcript_id "XM_073073699.1"; db_xref "GeneID:140742722"; db_xref "GenBank:XM_073073699.1"; gene "LOC140742722"; model_evidence "Supporting evidence includes similarity to: 1 Protein"; product "uncharacterized protein"; transcript_biotype "mRNA"; exon_number "2";
NW_027332214.1	Gnomon	exon	4656754	4656982	.	+	.	gene_id "LOC140742722"; transcript_id "XM_073073699.1"; db_xref "GeneID:140742722"; db_xref "GenBank:XM_073073699.1"; gene "LOC140742722"; model_evidence "Supporting evidence includes similarity to: 1 Protein"; product "uncharacterized protein"; transcript_biotype "mRNA"; exon_number "3";
NW_027332214.1	Gnomon	exon	4657558	4658143	.	+	.	gene_id "LOC140742722"; transcript_id "XM_073073699.1"; db_xref "GeneID:140742722"; db_xref "GenBank:XM_073073699.1"; gene "LOC140742722"; model_evidence "Supporting evidence includes similarity to: 1 Protein"; product "uncharacterized protein"; transcript_biotype "mRNA"; exon_number "4";
NW_027332214.1	Gnomon	exon	4658512	4658683	.	+	.	gene_id "LOC140742722"; transcript_id "XM_073073699.1"; db_xref "GeneID:140742722"; db_xref "GenBank:XM_073073699.1"; gene "LOC140742722"; model_evidence "Supporting evidence includes similarity to: 1 Protein"; product "uncharacterized protein"; transcript_biotype "mRNA"; exon_number "5";
NW_027332214.1	Gnomon	exon	4659230	4659397	.	+	.	gene_id "LOC140742722"; transcript_id "XM_073073699.1"; db_xref "GeneID:140742722"; db_xref "GenBank:XM_073073699.1"; gene "LOC140742722"; model_evidence "Supporting evidence includes similarity to: 1 Protein"; product "uncharacterized protein"; transcript_biotype "mRNA"; exon_number "6";
NW_027332214.1	Gnomon	exon	4660192	4660384	.	+	.	gene_id "LOC140742722"; transcript_id "XM_073073699.1"; db_xref "GeneID:140742722"; db_xref "GenBank:XM_073073699.1"; gene "LOC140742722"; model_evidence "Supporting evidence includes similarity to: 1 Protein"; product "uncharacterized protein"; transcript_biotype "mRNA"; exon_number "7";
NW_027332214.1	Gnomon	exon	4661038	4661222	.	+	.	gene_id "LOC140742722"; transcript_id "XM_073073699.1"; db_xref "GeneID:140742722"; db_xref "GenBank:XM_073073699.1"; gene "LOC140742722"; model_evidence "Supporting evidence includes similarity to: 1 Protein"; product "uncharacterized protein"; transcript_biotype "mRNA"; exon_number "8";
NW_027332214.1	Gnomon	exon	4663147	4663281	.	+	.	gene_id "LOC140742722"; transcript_id "XM_073073699.1"; db_xref "GeneID:140742722"; db_xref "GenBank:XM_073073699.1"; gene "LOC140742722"; model_evidence "Supporting evidence includes similarity to: 1 Protein"; product "uncharacterized protein"; transcript_biotype "mRNA"; exon_number "9";
NW_027332214.1	Gnomon	exon	4664315	4664415	.	+	.	gene_id "LOC140742722"; transcript_id "XM_073073699.1"; db_xref "GeneID:140742722"; db_xref "GenBank:XM_073073699.1"; gene "LOC140742722"; model_evidence "Supporting evidence includes similarity to: 1 Protein"; product "uncharacterized protein"; transcript_biotype "mRNA"; exon_number "10";
NW_027332214.1	Gnomon	exon	4665660	4665801	.	+	.	gene_id "LOC140742722"; transcript_id "XM_073073699.1"; db_xref "GeneID:140742722"; db_xref "GenBank:XM_073073699.1"; gene "LOC140742722"; model_evidence "Supporting evidence includes similarity to: 1 Protein"; product "uncharacterized protein"; transcript_biotype "mRNA"; exon_number "11";
NW_027332214.1	Gnomon	exon	4666372	4667812	.	+	.	gene_id "LOC140742722"; transcript_id "XM_073073699.1"; db_xref "GeneID:140742722"; db_xref "GenBank:XM_073073699.1"; gene "LOC140742722"; model_evidence "Supporting evidence includes similarity to: 1 Protein"; product "uncharacterized protein"; transcript_biotype "mRNA"; exon_number "12";
NW_027332214.1	Gnomon	exon	4669259	4669430	.	+	.	gene_id "LOC140742722"; transcript_id "XM_073073699.1"; db_xref "GeneID:140742722"; db_xref "GenBank:XM_073073699.1"; gene "LOC140742722"; model_evidence "Supporting evidence includes similarity to: 1 Protein"; product "uncharacterized protein"; transcript_biotype "mRNA"; exon_number "13";
NW_027332214.1	Gnomon	exon	4672342	4672525	.	+	.	gene_id "LOC140742722"; transcript_id "XM_073073699.1"; db_xref "GeneID:140742722"; db_xref "GenBank:XM_073073699.1"; gene "LOC140742722"; model_evidence "Supporting evidence includes similarity to: 1 Protein"; product "uncharacterized protein"; transcript_biotype "mRNA"; exon_number "14";
NW_027332214.1	Gnomon	CDS	4653278	4653640	.	+	0	gene_id "LOC140742722"; transcript_id "XM_073073699.1"; db_xref "GeneID:140742722"; db_xref "GenBank:XP_072929800.1"; gbkey "CDS"; gene "LOC140742722"; product "uncharacterized protein"; protein_id "XP_072929800.1"; exon_number "1";
NW_027332214.1	Gnomon	CDS	4656038	4656184	.	+	0	gene_id "LOC140742722"; transcript_id "XM_073073699.1"; db_xref "GeneID:140742722"; db_xref "GenBank:XP_072929800.1"; gbkey "CDS"; gene "LOC140742722"; product "uncharacterized protein"; protein_id "XP_072929800.1"; exon_number "2";
NW_027332214.1	Gnomon	CDS	4656754	4656982	.	+	0	gene_id "LOC140742722"; transcript_id "XM_073073699.1"; db_xref "GeneID:140742722"; db_xref "GenBank:XP_072929800.1"; gbkey "CDS"; gene "LOC140742722"; product "uncharacterized protein"; protein_id "XP_072929800.1"; exon_number "3";
NW_027332214.1	Gnomon	CDS	4657558	4658143	.	+	2	gene_id "LOC140742722"; transcript_id "XM_073073699.1"; db_xref "GeneID:140742722"; db_xref "GenBank:XP_072929800.1"; gbkey "CDS"; gene "LOC140742722"; product "uncharacterized protein"; protein_id "XP_072929800.1"; exon_number "4";
NW_027332214.1	Gnomon	CDS	4658512	4658683	.	+	1	gene_id "LOC140742722"; transcript_id "XM_073073699.1"; db_xref "GeneID:140742722"; db_xref "GenBank:XP_072929800.1"; gbkey "CDS"; gene "LOC140742722"; product "uncharacterized protein"; protein_id "XP_072929800.1"; exon_number "5";
NW_027332214.1	Gnomon	CDS	4659230	4659397	.	+	0	gene_id "LOC140742722"; transcript_id "XM_073073699.1"; db_xref "GeneID:140742722"; db_xref "GenBank:XP_072929800.1"; gbkey "CDS"; gene "LOC140742722"; product "uncharacterized protein"; protein_id "XP_072929800.1"; exon_number "6";
NW_027332214.1	Gnomon	CDS	4660192	4660384	.	+	0	gene_id "LOC140742722"; transcript_id "XM_073073699.1"; db_xref "GeneID:140742722"; db_xref "GenBank:XP_072929800.1"; gbkey "CDS"; gene "LOC140742722"; product "uncharacterized protein"; protein_id "XP_072929800.1"; exon_number "7";
NW_027332214.1	Gnomon	CDS	4661038	4661222	.	+	2	gene_id "LOC140742722"; transcript_id "XM_073073699.1"; db_xref "GeneID:140742722"; db_xref "GenBank:XP_072929800.1"; gbkey "CDS"; gene "LOC140742722"; product "uncharacterized protein"; protein_id "XP_072929800.1"; exon_number "8";
NW_027332214.1	Gnomon	CDS	4663147	4663281	.	+	0	gene_id "LOC140742722"; transcript_id "XM_073073699.1"; db_xref "GeneID:140742722"; db_xref "GenBank:XP_072929800.1"; gbkey "CDS"; gene "LOC140742722"; product "uncharacterized protein"; protein_id "XP_072929800.1"; exon_number "9";
NW_027332214.1	Gnomon	CDS	4664315	4664415	.	+	0	gene_id "LOC140742722"; transcript_id "XM_073073699.1"; db_xref "GeneID:140742722"; db_xref "GenBank:XP_072929800.1"; gbkey "CDS"; gene "LOC140742722"; product "uncharacterized protein"; protein_id "XP_072929800.1"; exon_number "10";
NW_027332214.1	Gnomon	CDS	4665660	4665801	.	+	1	gene_id "LOC140742722"; transcript_id "XM_073073699.1"; db_xref "GeneID:140742722"; db_xref "GenBank:XP_072929800.1"; gbkey "CDS"; gene "LOC140742722"; product "uncharacterized protein"; protein_id "XP_072929800.1"; exon_number "11";
NW_027332214.1	Gnomon	CDS	4666372	4667812	.	+	0	gene_id "LOC140742722"; transcript_id "XM_073073699.1"; db_xref "GeneID:140742722"; db_xref "GenBank:XP_072929800.1"; gbkey "CDS"; gene "LOC140742722"; product "uncharacterized protein"; protein_id "XP_072929800.1"; exon_number "12";
NW_027332214.1	Gnomon	CDS	4669259	4669430	.	+	2	gene_id "LOC140742722"; transcript_id "XM_073073699.1"; db_xref "GeneID:140742722"; db_xref "GenBank:XP_072929800.1"; gbkey "CDS"; gene "LOC140742722"; product "uncharacterized protein"; protein_id "XP_072929800.1"; exon_number "13";
NW_027332214.1	Gnomon	CDS	4672342	4672522	.	+	1	gene_id "LOC140742722"; transcript_id "XM_073073699.1"; db_xref "GeneID:140742722"; db_xref "GenBank:XP_072929800.1"; gbkey "CDS"; gene "LOC140742722"; product "uncharacterized protein"; protein_id "XP_072929800.1"; exon_number "14";
NW_027332214.1	Gnomon	start_codon	4653278	4653280	.	+	0	gene_id "LOC140742722"; transcript_id "XM_073073699.1"; db_xref "GeneID:140742722"; db_xref "GenBank:XP_072929800.1"; gbkey "CDS"; gene "LOC140742722"; product "uncharacterized protein"; protein_id "XP_072929800.1"; exon_number "1";
NW_027332214.1	Gnomon	stop_codon	4672523	4672525	.	+	0	gene_id "LOC140742722"; transcript_id "XM_073073699.1"; db_xref "GeneID:140742722"; db_xref "GenBank:XP_072929800.1"; gbkey "CDS"; gene "LOC140742722"; product "uncharacterized protein"; protein_id "XP_072929800.1"; exon_number "14";
NW_027332214.1	Gnomon	gene	4690733	4702053	.	-	.	gene_id "beta-Man"; transcript_id ""; db_xref "GeneID:140742719"; description "beta-mannosidase"; gbkey "Gene"; gene "beta-Man"; gene_biotype "protein_coding";
NW_027332214.1	Gnomon	transcript	4690733	4702053	.	-	.	gene_id "beta-Man"; transcript_id "XM_073073695.1"; db_xref "GeneID:140742719"; db_xref "GenBank:XM_073073695.1"; experiment "COORDINATES: polyA evidence [ECO:0006239]"; gbkey "mRNA"; gene "beta-Man"; model_evidence "Supporting evidence includes similarity to: 5 Proteins"; product "beta-mannosidase, transcript variant X2"; transcript_biotype "mRNA";
NW_027332214.1	Gnomon	exon	4701975	4702053	.	-	.	gene_id "beta-Man"; transcript_id "XM_073073695.1"; db_xref "GeneID:140742719"; db_xref "GenBank:XM_073073695.1"; experiment "COORDINATES: polyA evidence [ECO:0006239]"; gene "beta-Man"; model_evidence "Supporting evidence includes similarity to: 5 Proteins"; product "beta-mannosidase, transcript variant X2"; transcript_biotype "mRNA"; exon_number "1";
NW_027332214.1	Gnomon	exon	4699955	4700101	.	-	.	gene_id "beta-Man"; transcript_id "XM_073073695.1"; db_xref "GeneID:140742719"; db_xref "GenBank:XM_073073695.1"; experiment "COORDINATES: polyA evidence [ECO:0006239]"; gene "beta-Man"; model_evidence "Supporting evidence includes similarity to: 5 Proteins"; product "beta-mannosidase, transcript variant X2"; transcript_biotype "mRNA"; exon_number "2";
NW_027332214.1	Gnomon	exon	4699434	4699582	.	-	.	gene_id "beta-Man"; transcript_id "XM_073073695.1"; db_xref "GeneID:140742719"; db_xref "GenBank:XM_073073695.1"; experiment "COORDINATES: polyA evidence [ECO:0006239]"; gene "beta-Man"; model_evidence "Supporting evidence includes similarity to: 5 Proteins"; product "beta-mannosidase, transcript variant X2"; transcript_biotype "mRNA"; exon_number "3";
NW_027332214.1	Gnomon	exon	4698585	4698778	.	-	.	gene_id "beta-Man"; transcript_id "XM_073073695.1"; db_xref "GeneID:140742719"; db_xref "GenBank:XM_073073695.1"; experiment "COORDINATES: polyA evidence [ECO:0006239]"; gene "beta-Man"; model_evidence "Supporting evidence includes similarity to: 5 Proteins"; product "beta-mannosidase, transcript variant X2"; transcript_biotype "mRNA"; exon_number "4";
NW_027332214.1	Gnomon	exon	4697541	4697799	.	-	.	gene_id "beta-Man"; transcript_id "XM_073073695.1"; db_xref "GeneID:140742719"; db_xref "GenBank:XM_073073695.1"; experiment "COORDINATES: polyA evidence [ECO:0006239]"; gene "beta-Man"; model_evidence "Supporting evidence includes similarity to: 5 Proteins"; product "beta-mannosidase, transcript variant X2"; transcript_biotype "mRNA"; exon_number "5";
NW_027332214.1	Gnomon	exon	4695737	4695899	.	-	.	gene_id "beta-Man"; transcript_id "XM_073073695.1"; db_xref "GeneID:140742719"; db_xref "GenBank:XM_073073695.1"; experiment "COORDINATES: polyA evidence [ECO:0006239]"; gene "beta-Man"; model_evidence "Supporting evidence includes similarity to: 5 Proteins"; product "beta-mannosidase, transcript variant X2"; transcript_biotype "mRNA"; exon_number "6";
NW_027332214.1	Gnomon	exon	4695028	4695153	.	-	.	gene_id "beta-Man"; transcript_id "XM_073073695.1"; db_xref "GeneID:140742719"; db_xref "GenBank:XM_073073695.1"; experiment "COORDINATES: polyA evidence [ECO:0006239]"; gene "beta-Man"; model_evidence "Supporting evidence includes similarity to: 5 Proteins"; product "beta-mannosidase, transcript variant X2"; transcript_biotype "mRNA"; exon_number "7";
NW_027332214.1	Gnomon	exon	4694584	4694758	.	-	.	gene_id "beta-Man"; transcript_id "XM_073073695.1"; db_xref "GeneID:140742719"; db_xref "GenBank:XM_073073695.1"; experiment "COORDINATES: polyA evidence [ECO:0006239]"; gene "beta-Man"; model_evidence "Supporting evidence includes similarity to: 5 Proteins"; product "beta-mannosidase, transcript variant X2"; transcript_biotype "mRNA"; exon_number "8";
NW_027332214.1	Gnomon	exon	4692714	4693287	.	-	.	gene_id "beta-Man"; transcript_id "XM_073073695.1"; db_xref "GeneID:140742719"; db_xref "GenBank:XM_073073695.1"; experiment "COORDINATES: polyA evidence [ECO:0006239]"; gene "beta-Man"; model_evidence "Supporting evidence includes similarity to: 5 Proteins"; product "beta-mannosidase, transcript variant X2"; transcript_biotype "mRNA"; exon_number "9";
NW_027332214.1	Gnomon	exon	4692243	4692372	.	-	.	gene_id "beta-Man"; transcript_id "XM_073073695.1"; db_xref "GeneID:140742719"; db_xref "GenBank:XM_073073695.1"; experiment "COORDINATES: polyA evidence [ECO:0006239]"; gene "beta-Man"; model_evidence "Supporting evidence includes similarity to: 5 Proteins"; product "beta-mannosidase, transcript variant X2"; transcript_biotype "mRNA"; exon_number "10";
NW_027332214.1	Gnomon	exon	4691370	4691755	.	-	.	gene_id "beta-Man"; transcript_id "XM_073073695.1"; db_xref "GeneID:140742719"; db_xref "GenBank:XM_073073695.1"; experiment "COORDINATES: polyA evidence [ECO:0006239]"; gene "beta-Man"; model_evidence "Supporting evidence includes similarity to: 5 Proteins"; product "beta-mannosidase, transcript variant X2"; transcript_biotype "mRNA"; exon_number "11";
NW_027332214.1	Gnomon	exon	4690733	4691046	.	-	.	gene_id "beta-Man"; transcript_id "XM_073073695.1"; db_xref "GeneID:140742719"; db_xref "GenBank:XM_073073695.1"; experiment "COORDINATES: polyA evidence [ECO:0006239]"; gene "beta-Man"; model_evidence "Supporting evidence includes similarity to: 5 Proteins"; product "beta-mannosidase, transcript variant X2"; transcript_biotype "mRNA"; exon_number "12";
NW_027332214.1	Gnomon	CDS	4699434	4699475	.	-	0	gene_id "beta-Man"; transcript_id "XM_073073695.1"; db_xref "GeneID:140742719"; db_xref "GenBank:XP_072929796.1"; gbkey "CDS"; gene "beta-Man"; product "beta-mannosidase isoform X2"; protein_id "XP_072929796.1"; exon_number "3";
NW_027332214.1	Gnomon	CDS	4698585	4698778	.	-	0	gene_id "beta-Man"; transcript_id "XM_073073695.1"; db_xref "GeneID:140742719"; db_xref "GenBank:XP_072929796.1"; gbkey "CDS"; gene "beta-Man"; product "beta-mannosidase isoform X2"; protein_id "XP_072929796.1"; exon_number "4";
NW_027332214.1	Gnomon	CDS	4697541	4697799	.	-	1	gene_id "beta-Man"; transcript_id "XM_073073695.1"; db_xref "GeneID:140742719"; db_xref "GenBank:XP_072929796.1"; gbkey "CDS"; gene "beta-Man"; product "beta-mannosidase isoform X2"; protein_id "XP_072929796.1"; exon_number "5";
NW_027332214.1	Gnomon	CDS	4695737	4695899	.	-	0	gene_id "beta-Man"; transcript_id "XM_073073695.1"; db_xref "GeneID:140742719"; db_xref "GenBank:XP_072929796.1"; gbkey "CDS"; gene "beta-Man"; product "beta-mannosidase isoform X2"; protein_id "XP_072929796.1"; exon_number "6";
NW_027332214.1	Gnomon	CDS	4695028	4695153	.	-	2	gene_id "beta-Man"; transcript_id "XM_073073695.1"; db_xref "GeneID:140742719"; db_xref "GenBank:XP_072929796.1"; gbkey "CDS"; gene "beta-Man"; product "beta-mannosidase isoform X2"; protein_id "XP_072929796.1"; exon_number "7";
NW_027332214.1	Gnomon	CDS	4694584	4694758	.	-	2	gene_id "beta-Man"; transcript_id "XM_073073695.1"; db_xref "GeneID:140742719"; db_xref "GenBank:XP_072929796.1"; gbkey "CDS"; gene "beta-Man"; product "beta-mannosidase isoform X2"; protein_id "XP_072929796.1"; exon_number "8";
NW_027332214.1	Gnomon	CDS	4692714	4693287	.	-	1	gene_id "beta-Man"; transcript_id "XM_073073695.1"; db_xref "GeneID:140742719"; db_xref "GenBank:XP_072929796.1"; gbkey "CDS"; gene "beta-Man"; product "beta-mannosidase isoform X2"; protein_id "XP_072929796.1"; exon_number "9";
NW_027332214.1	Gnomon	CDS	4692243	4692372	.	-	0	gene_id "beta-Man"; transcript_id "XM_073073695.1"; db_xref "GeneID:140742719"; db_xref "GenBank:XP_072929796.1"; gbkey "CDS"; gene "beta-Man"; product "beta-mannosidase isoform X2"; protein_id "XP_072929796.1"; exon_number "10";
NW_027332214.1	Gnomon	CDS	4691370	4691755	.	-	2	gene_id "beta-Man"; transcript_id "XM_073073695.1"; db_xref "GeneID:140742719"; db_xref "GenBank:XP_072929796.1"; gbkey "CDS"; gene "beta-Man"; product "beta-mannosidase isoform X2"; protein_id "XP_072929796.1"; exon_number "11";
NW_027332214.1	Gnomon	CDS	4690807	4691046	.	-	0	gene_id "beta-Man"; transcript_id "XM_073073695.1"; db_xref "GeneID:140742719"; db_xref "GenBank:XP_072929796.1"; gbkey "CDS"; gene "beta-Man"; product "beta-mannosidase isoform X2"; protein_id "XP_072929796.1"; exon_number "12";
NW_027332214.1	Gnomon	start_codon	4699473	4699475	.	-	0	gene_id "beta-Man"; transcript_id "XM_073073695.1"; db_xref "GeneID:140742719"; db_xref "GenBank:XP_072929796.1"; gbkey "CDS"; gene "beta-Man"; product "beta-mannosidase isoform X2"; protein_id "XP_072929796.1"; exon_number "3";
NW_027332214.1	Gnomon	stop_codon	4690804	4690806	.	-	0	gene_id "beta-Man"; transcript_id "XM_073073695.1"; db_xref "GeneID:140742719"; db_xref "GenBank:XP_072929796.1"; gbkey "CDS"; gene "beta-Man"; product "beta-mannosidase isoform X2"; protein_id "XP_072929796.1"; exon_number "12";
NW_027332214.1	Gnomon	transcript	4690733	4701599	.	-	.	gene_id "beta-Man"; transcript_id "XM_073073694.1"; db_xref "GeneID:140742719"; db_xref "GenBank:XM_073073694.1"; experiment "COORDINATES: polyA evidence [ECO:0006239]"; gbkey "mRNA"; gene "beta-Man"; model_evidence "Supporting evidence includes similarity to: 9 Proteins"; product "beta-mannosidase, transcript variant X1"; transcript_biotype "mRNA";
NW_027332214.1	Gnomon	exon	4701344	4701599	.	-	.	gene_id "beta-Man"; transcript_id "XM_073073694.1"; db_xref "GeneID:140742719"; db_xref "GenBank:XM_073073694.1"; experiment "COORDINATES: polyA evidence [ECO:0006239]"; gene "beta-Man"; model_evidence "Supporting evidence includes similarity to: 9 Proteins"; product "beta-mannosidase, transcript variant X1"; transcript_biotype "mRNA"; exon_number "1";
NW_027332214.1	Gnomon	exon	4699955	4700101	.	-	.	gene_id "beta-Man"; transcript_id "XM_073073694.1"; db_xref "GeneID:140742719"; db_xref "GenBank:XM_073073694.1"; experiment "COORDINATES: polyA evidence [ECO:0006239]"; gene "beta-Man"; model_evidence "Supporting evidence includes similarity to: 9 Proteins"; product "beta-mannosidase, transcript variant X1"; transcript_biotype "mRNA"; exon_number "2";
NW_027332214.1	Gnomon	exon	4699434	4699582	.	-	.	gene_id "beta-Man"; transcript_id "XM_073073694.1"; db_xref "GeneID:140742719"; db_xref "GenBank:XM_073073694.1"; experiment "COORDINATES: polyA evidence [ECO:0006239]"; gene "beta-Man"; model_evidence "Supporting evidence includes similarity to: 9 Proteins"; product "beta-mannosidase, transcript variant X1"; transcript_biotype "mRNA"; exon_number "3";
NW_027332214.1	Gnomon	exon	4698585	4698778	.	-	.	gene_id "beta-Man"; transcript_id "XM_073073694.1"; db_xref "GeneID:140742719"; db_xref "GenBank:XM_073073694.1"; experiment "COORDINATES: polyA evidence [ECO:0006239]"; gene "beta-Man"; model_evidence "Supporting evidence includes similarity to: 9 Proteins"; product "beta-mannosidase, transcript variant X1"; transcript_biotype "mRNA"; exon_number "4";
NW_027332214.1	Gnomon	exon	4697541	4697799	.	-	.	gene_id "beta-Man"; transcript_id "XM_073073694.1"; db_xref "GeneID:140742719"; db_xref "GenBank:XM_073073694.1"; experiment "COORDINATES: polyA evidence [ECO:0006239]"; gene "beta-Man"; model_evidence "Supporting evidence includes similarity to: 9 Proteins"; product "beta-mannosidase, transcript variant X1"; transcript_biotype "mRNA"; exon_number "5";
NW_027332214.1	Gnomon	exon	4695737	4695899	.	-	.	gene_id "beta-Man"; transcript_id "XM_073073694.1"; db_xref "GeneID:140742719"; db_xref "GenBank:XM_073073694.1"; experiment "COORDINATES: polyA evidence [ECO:0006239]"; gene "beta-Man"; model_evidence "Supporting evidence includes similarity to: 9 Proteins"; product "beta-mannosidase, transcript variant X1"; transcript_biotype "mRNA"; exon_number "6";
NW_027332214.1	Gnomon	exon	4695028	4695153	.	-	.	gene_id "beta-Man"; transcript_id "XM_073073694.1"; db_xref "GeneID:140742719"; db_xref "GenBank:XM_073073694.1"; experiment "COORDINATES: polyA evidence [ECO:0006239]"; gene "beta-Man"; model_evidence "Supporting evidence includes similarity to: 9 Proteins"; product "beta-mannosidase, transcript variant X1"; transcript_biotype "mRNA"; exon_number "7";
NW_027332214.1	Gnomon	exon	4694584	4694758	.	-	.	gene_id "beta-Man"; transcript_id "XM_073073694.1"; db_xref "GeneID:140742719"; db_xref "GenBank:XM_073073694.1"; experiment "COORDINATES: polyA evidence [ECO:0006239]"; gene "beta-Man"; model_evidence "Supporting evidence includes similarity to: 9 Proteins"; product "beta-mannosidase, transcript variant X1"; transcript_biotype "mRNA"; exon_number "8";
NW_027332214.1	Gnomon	exon	4692714	4693287	.	-	.	gene_id "beta-Man"; transcript_id "XM_073073694.1"; db_xref "GeneID:140742719"; db_xref "GenBank:XM_073073694.1"; experiment "COORDINATES: polyA evidence [ECO:0006239]"; gene "beta-Man"; model_evidence "Supporting evidence includes similarity to: 9 Proteins"; product "beta-mannosidase, transcript variant X1"; transcript_biotype "mRNA"; exon_number "9";
NW_027332214.1	Gnomon	exon	4692243	4692372	.	-	.	gene_id "beta-Man"; transcript_id "XM_073073694.1"; db_xref "GeneID:140742719"; db_xref "GenBank:XM_073073694.1"; experiment "COORDINATES: polyA evidence [ECO:0006239]"; gene "beta-Man"; model_evidence "Supporting evidence includes similarity to: 9 Proteins"; product "beta-mannosidase, transcript variant X1"; transcript_biotype "mRNA"; exon_number "10";
NW_027332214.1	Gnomon	exon	4691370	4691755	.	-	.	gene_id "beta-Man"; transcript_id "XM_073073694.1"; db_xref "GeneID:140742719"; db_xref "GenBank:XM_073073694.1"; experiment "COORDINATES: polyA evidence [ECO:0006239]"; gene "beta-Man"; model_evidence "Supporting evidence includes similarity to: 9 Proteins"; product "beta-mannosidase, transcript variant X1"; transcript_biotype "mRNA"; exon_number "11";
NW_027332214.1	Gnomon	exon	4690733	4691046	.	-	.	gene_id "beta-Man"; transcript_id "XM_073073694.1"; db_xref "GeneID:140742719"; db_xref "GenBank:XM_073073694.1"; experiment "COORDINATES: polyA evidence [ECO:0006239]"; gene "beta-Man"; model_evidence "Supporting evidence includes similarity to: 9 Proteins"; product "beta-mannosidase, transcript variant X1"; transcript_biotype "mRNA"; exon_number "12";
NW_027332214.1	Gnomon	CDS	4701344	4701467	.	-	0	gene_id "beta-Man"; transcript_id "XM_073073694.1"; db_xref "GeneID:140742719"; db_xref "GenBank:XP_072929795.1"; gbkey "CDS"; gene "beta-Man"; product "beta-mannosidase isoform X1"; protein_id "XP_072929795.1"; exon_number "1";
NW_027332214.1	Gnomon	CDS	4699955	4700101	.	-	2	gene_id "beta-Man"; transcript_id "XM_073073694.1"; db_xref "GeneID:140742719"; db_xref "GenBank:XP_072929795.1"; gbkey "CDS"; gene "beta-Man"; product "beta-mannosidase isoform X1"; protein_id "XP_072929795.1"; exon_number "2";
NW_027332214.1	Gnomon	CDS	4699434	4699582	.	-	2	gene_id "beta-Man"; transcript_id "XM_073073694.1"; db_xref "GeneID:140742719"; db_xref "GenBank:XP_072929795.1"; gbkey "CDS"; gene "beta-Man"; product "beta-mannosidase isoform X1"; protein_id "XP_072929795.1"; exon_number "3";
NW_027332214.1	Gnomon	CDS	4698585	4698778	.	-	0	gene_id "beta-Man"; transcript_id "XM_073073694.1"; db_xref "GeneID:140742719"; db_xref "GenBank:XP_072929795.1"; gbkey "CDS"; gene "beta-Man"; product "beta-mannosidase isoform X1"; protein_id "XP_072929795.1"; exon_number "4";
NW_027332214.1	Gnomon	CDS	4697541	4697799	.	-	1	gene_id "beta-Man"; transcript_id "XM_073073694.1"; db_xref "GeneID:140742719"; db_xref "GenBank:XP_072929795.1"; gbkey "CDS"; gene "beta-Man"; product "beta-mannosidase isoform X1"; protein_id "XP_072929795.1"; exon_number "5";
NW_027332214.1	Gnomon	CDS	4695737	4695899	.	-	0	gene_id "beta-Man"; transcript_id "XM_073073694.1"; db_xref "GeneID:140742719"; db_xref "GenBank:XP_072929795.1"; gbkey "CDS"; gene "beta-Man"; product "beta-mannosidase isoform X1"; protein_id "XP_072929795.1"; exon_number "6";
NW_027332214.1	Gnomon	CDS	4695028	4695153	.	-	2	gene_id "beta-Man"; transcript_id "XM_073073694.1"; db_xref "GeneID:140742719"; db_xref "GenBank:XP_072929795.1"; gbkey "CDS"; gene "beta-Man"; product "beta-mannosidase isoform X1"; protein_id "XP_072929795.1"; exon_number "7";
NW_027332214.1	Gnomon	CDS	4694584	4694758	.	-	2	gene_id "beta-Man"; transcript_id "XM_073073694.1"; db_xref "GeneID:140742719"; db_xref "GenBank:XP_072929795.1"; gbkey "CDS"; gene "beta-Man"; product "beta-mannosidase isoform X1"; protein_id "XP_072929795.1"; exon_number "8";
NW_027332214.1	Gnomon	CDS	4692714	4693287	.	-	1	gene_id "beta-Man"; transcript_id "XM_073073694.1"; db_xref "GeneID:140742719"; db_xref "GenBank:XP_072929795.1"; gbkey "CDS"; gene "beta-Man"; product "beta-mannosidase isoform X1"; protein_id "XP_072929795.1"; exon_number "9";
NW_027332214.1	Gnomon	CDS	4692243	4692372	.	-	0	gene_id "beta-Man"; transcript_id "XM_073073694.1"; db_xref "GeneID:140742719"; db_xref "GenBank:XP_072929795.1"; gbkey "CDS"; gene "beta-Man"; product "beta-mannosidase isoform X1"; protein_id "XP_072929795.1"; exon_number "10";
NW_027332214.1	Gnomon	CDS	4691370	4691755	.	-	2	gene_id "beta-Man"; transcript_id "XM_073073694.1"; db_xref "GeneID:140742719"; db_xref "GenBank:XP_072929795.1"; gbkey "CDS"; gene "beta-Man"; product "beta-mannosidase isoform X1"; protein_id "XP_072929795.1"; exon_number "11";
NW_027332214.1	Gnomon	CDS	4690807	4691046	.	-	0	gene_id "beta-Man"; transcript_id "XM_073073694.1"; db_xref "GeneID:140742719"; db_xref "GenBank:XP_072929795.1"; gbkey "CDS"; gene "beta-Man"; product "beta-mannosidase isoform X1"; protein_id "XP_072929795.1"; exon_number "12";
NW_027332214.1	Gnomon	start_codon	4701465	4701467	.	-	0	gene_id "beta-Man"; transcript_id "XM_073073694.1"; db_xref "GeneID:140742719"; db_xref "GenBank:XP_072929795.1"; gbkey "CDS"; gene "beta-Man"; product "beta-mannosidase isoform X1"; protein_id "XP_072929795.1"; exon_number "1";
NW_027332214.1	Gnomon	stop_codon	4690804	4690806	.	-	0	gene_id "beta-Man"; transcript_id "XM_073073694.1"; db_xref "GeneID:140742719"; db_xref "GenBank:XP_072929795.1"; gbkey "CDS"; gene "beta-Man"; product "beta-mannosidase isoform X1"; protein_id "XP_072929795.1"; exon_number "12";
NW_027332214.1	Gnomon	gene	4704239	4712879	.	+	.	gene_id "LOC140742720"; transcript_id ""; db_xref "GeneID:140742720"; description "uncharacterized LOC140742720"; gbkey "Gene"; gene "LOC140742720"; gene_biotype "protein_coding";
NW_027332214.1	Gnomon	transcript	4704239	4712879	.	+	.	gene_id "LOC140742720"; transcript_id "XM_073073696.1"; db_xref "GeneID:140742720"; db_xref "GenBank:XM_073073696.1"; gbkey "mRNA"; gene "LOC140742720"; model_evidence "Supporting evidence includes similarity to: 4 Proteins"; product "uncharacterized protein, transcript variant X1"; transcript_biotype "mRNA";
NW_027332214.1	Gnomon	exon	4704239	4704416	.	+	.	gene_id "LOC140742720"; transcript_id "XM_073073696.1"; db_xref "GeneID:140742720"; db_xref "GenBank:XM_073073696.1"; gene "LOC140742720"; model_evidence "Supporting evidence includes similarity to: 4 Proteins"; product "uncharacterized protein, transcript variant X1"; transcript_biotype "mRNA"; exon_number "1";
NW_027332214.1	Gnomon	exon	4707044	4707226	.	+	.	gene_id "LOC140742720"; transcript_id "XM_073073696.1"; db_xref "GeneID:140742720"; db_xref "GenBank:XM_073073696.1"; gene "LOC140742720"; model_evidence "Supporting evidence includes similarity to: 4 Proteins"; product "uncharacterized protein, transcript variant X1"; transcript_biotype "mRNA"; exon_number "2";
NW_027332214.1	Gnomon	exon	4707776	4707923	.	+	.	gene_id "LOC140742720"; transcript_id "XM_073073696.1"; db_xref "GeneID:140742720"; db_xref "GenBank:XM_073073696.1"; gene "LOC140742720"; model_evidence "Supporting evidence includes similarity to: 4 Proteins"; product "uncharacterized protein, transcript variant X1"; transcript_biotype "mRNA"; exon_number "3";
NW_027332214.1	Gnomon	exon	4708422	4708565	.	+	.	gene_id "LOC140742720"; transcript_id "XM_073073696.1"; db_xref "GeneID:140742720"; db_xref "GenBank:XM_073073696.1"; gene "LOC140742720"; model_evidence "Supporting evidence includes similarity to: 4 Proteins"; product "uncharacterized protein, transcript variant X1"; transcript_biotype "mRNA"; exon_number "4";
NW_027332214.1	Gnomon	exon	4711454	4711667	.	+	.	gene_id "LOC140742720"; transcript_id "XM_073073696.1"; db_xref "GeneID:140742720"; db_xref "GenBank:XM_073073696.1"; gene "LOC140742720"; model_evidence "Supporting evidence includes similarity to: 4 Proteins"; product "uncharacterized protein, transcript variant X1"; transcript_biotype "mRNA"; exon_number "5";
NW_027332214.1	Gnomon	exon	4711907	4712879	.	+	.	gene_id "LOC140742720"; transcript_id "XM_073073696.1"; db_xref "GeneID:140742720"; db_xref "GenBank:XM_073073696.1"; gene "LOC140742720"; model_evidence "Supporting evidence includes similarity to: 4 Proteins"; product "uncharacterized protein, transcript variant X1"; transcript_biotype "mRNA"; exon_number "6";
NW_027332214.1	Gnomon	CDS	4704341	4704416	.	+	0	gene_id "LOC140742720"; transcript_id "XM_073073696.1"; db_xref "GeneID:140742720"; db_xref "GenBank:XP_072929797.1"; gbkey "CDS"; gene "LOC140742720"; product "uncharacterized protein isoform X1"; protein_id "XP_072929797.1"; exon_number "1";
NW_027332214.1	Gnomon	CDS	4707044	4707226	.	+	2	gene_id "LOC140742720"; transcript_id "XM_073073696.1"; db_xref "GeneID:140742720"; db_xref "GenBank:XP_072929797.1"; gbkey "CDS"; gene "LOC140742720"; product "uncharacterized protein isoform X1"; protein_id "XP_072929797.1"; exon_number "2";
NW_027332214.1	Gnomon	CDS	4707776	4707923	.	+	2	gene_id "LOC140742720"; transcript_id "XM_073073696.1"; db_xref "GeneID:140742720"; db_xref "GenBank:XP_072929797.1"; gbkey "CDS"; gene "LOC140742720"; product "uncharacterized protein isoform X1"; protein_id "XP_072929797.1"; exon_number "3";
NW_027332214.1	Gnomon	CDS	4708422	4708565	.	+	1	gene_id "LOC140742720"; transcript_id "XM_073073696.1"; db_xref "GeneID:140742720"; db_xref "GenBank:XP_072929797.1"; gbkey "CDS"; gene "LOC140742720"; product "uncharacterized protein isoform X1"; protein_id "XP_072929797.1"; exon_number "4";
NW_027332214.1	Gnomon	CDS	4711454	4711667	.	+	1	gene_id "LOC140742720"; transcript_id "XM_073073696.1"; db_xref "GeneID:140742720"; db_xref "GenBank:XP_072929797.1"; gbkey "CDS"; gene "LOC140742720"; product "uncharacterized protein isoform X1"; protein_id "XP_072929797.1"; exon_number "5";
NW_027332214.1	Gnomon	CDS	4711907	4712845	.	+	0	gene_id "LOC140742720"; transcript_id "XM_073073696.1"; db_xref "GeneID:140742720"; db_xref "GenBank:XP_072929797.1"; gbkey "CDS"; gene "LOC140742720"; product "uncharacterized protein isoform X1"; protein_id "XP_072929797.1"; exon_number "6";
NW_027332214.1	Gnomon	start_codon	4704341	4704343	.	+	0	gene_id "LOC140742720"; transcript_id "XM_073073696.1"; db_xref "GeneID:140742720"; db_xref "GenBank:XP_072929797.1"; gbkey "CDS"; gene "LOC140742720"; product "uncharacterized protein isoform X1"; protein_id "XP_072929797.1"; exon_number "1";
NW_027332214.1	Gnomon	stop_codon	4712846	4712848	.	+	0	gene_id "LOC140742720"; transcript_id "XM_073073696.1"; db_xref "GeneID:140742720"; db_xref "GenBank:XP_072929797.1"; gbkey "CDS"; gene "LOC140742720"; product "uncharacterized protein isoform X1"; protein_id "XP_072929797.1"; exon_number "6";
NW_027332214.1	Gnomon	transcript	4704511	4712879	.	+	.	gene_id "LOC140742720"; transcript_id "XM_073073698.1"; db_xref "GeneID:140742720"; db_xref "GenBank:XM_073073698.1"; gbkey "mRNA"; gene "LOC140742720"; model_evidence "Supporting evidence includes similarity to: 2 Proteins"; product "uncharacterized protein, transcript variant X3"; transcript_biotype "mRNA";
NW_027332214.1	Gnomon	exon	4704511	4704560	.	+	.	gene_id "LOC140742720"; transcript_id "XM_073073698.1"; db_xref "GeneID:140742720"; db_xref "GenBank:XM_073073698.1"; gene "LOC140742720"; model_evidence "Supporting evidence includes similarity to: 2 Proteins"; product "uncharacterized protein, transcript variant X3"; transcript_biotype "mRNA"; exon_number "1";
NW_027332214.1	Gnomon	exon	4707044	4707226	.	+	.	gene_id "LOC140742720"; transcript_id "XM_073073698.1"; db_xref "GeneID:140742720"; db_xref "GenBank:XM_073073698.1"; gene "LOC140742720"; model_evidence "Supporting evidence includes similarity to: 2 Proteins"; product "uncharacterized protein, transcript variant X3"; transcript_biotype "mRNA"; exon_number "2";
NW_027332214.1	Gnomon	exon	4707776	4707923	.	+	.	gene_id "LOC140742720"; transcript_id "XM_073073698.1"; db_xref "GeneID:140742720"; db_xref "GenBank:XM_073073698.1"; gene "LOC140742720"; model_evidence "Supporting evidence includes similarity to: 2 Proteins"; product "uncharacterized protein, transcript variant X3"; transcript_biotype "mRNA"; exon_number "3";
NW_027332214.1	Gnomon	exon	4708422	4708565	.	+	.	gene_id "LOC140742720"; transcript_id "XM_073073698.1"; db_xref "GeneID:140742720"; db_xref "GenBank:XM_073073698.1"; gene "LOC140742720"; model_evidence "Supporting evidence includes similarity to: 2 Proteins"; product "uncharacterized protein, transcript variant X3"; transcript_biotype "mRNA"; exon_number "4";
NW_027332214.1	Gnomon	exon	4711454	4711667	.	+	.	gene_id "LOC140742720"; transcript_id "XM_073073698.1"; db_xref "GeneID:140742720"; db_xref "GenBank:XM_073073698.1"; gene "LOC140742720"; model_evidence "Supporting evidence includes similarity to: 2 Proteins"; product "uncharacterized protein, transcript variant X3"; transcript_biotype "mRNA"; exon_number "5";
NW_027332214.1	Gnomon	exon	4711907	4712879	.	+	.	gene_id "LOC140742720"; transcript_id "XM_073073698.1"; db_xref "GeneID:140742720"; db_xref "GenBank:XM_073073698.1"; gene "LOC140742720"; model_evidence "Supporting evidence includes similarity to: 2 Proteins"; product "uncharacterized protein, transcript variant X3"; transcript_biotype "mRNA"; exon_number "6";
NW_027332214.1	Gnomon	CDS	4707109	4707226	.	+	0	gene_id "LOC140742720"; transcript_id "XM_073073698.1"; db_xref "GeneID:140742720"; db_xref "GenBank:XP_072929799.1"; gbkey "CDS"; gene "LOC140742720"; product "uncharacterized protein isoform X2"; protein_id "XP_072929799.1"; exon_number "2";
NW_027332214.1	Gnomon	CDS	4707776	4707923	.	+	2	gene_id "LOC140742720"; transcript_id "XM_073073698.1"; db_xref "GeneID:140742720"; db_xref "GenBank:XP_072929799.1"; gbkey "CDS"; gene "LOC140742720"; product "uncharacterized protein isoform X2"; protein_id "XP_072929799.1"; exon_number "3";
NW_027332214.1	Gnomon	CDS	4708422	4708565	.	+	1	gene_id "LOC140742720"; transcript_id "XM_073073698.1"; db_xref "GeneID:140742720"; db_xref "GenBank:XP_072929799.1"; gbkey "CDS"; gene "LOC140742720"; product "uncharacterized protein isoform X2"; protein_id "XP_072929799.1"; exon_number "4";
NW_027332214.1	Gnomon	CDS	4711454	4711667	.	+	1	gene_id "LOC140742720"; transcript_id "XM_073073698.1"; db_xref "GeneID:140742720"; db_xref "GenBank:XP_072929799.1"; gbkey "CDS"; gene "LOC140742720"; product "uncharacterized protein isoform X2"; protein_id "XP_072929799.1"; exon_number "5";
NW_027332214.1	Gnomon	CDS	4711907	4712845	.	+	0	gene_id "LOC140742720"; transcript_id "XM_073073698.1"; db_xref "GeneID:140742720"; db_xref "GenBank:XP_072929799.1"; gbkey "CDS"; gene "LOC140742720"; product "uncharacterized protein isoform X2"; protein_id "XP_072929799.1"; exon_number "6";
NW_027332214.1	Gnomon	start_codon	4707109	4707111	.	+	0	gene_id "LOC140742720"; transcript_id "XM_073073698.1"; db_xref "GeneID:140742720"; db_xref "GenBank:XP_072929799.1"; gbkey "CDS"; gene "LOC140742720"; product "uncharacterized protein isoform X2"; protein_id "XP_072929799.1"; exon_number "2";
NW_027332214.1	Gnomon	stop_codon	4712846	4712848	.	+	0	gene_id "LOC140742720"; transcript_id "XM_073073698.1"; db_xref "GeneID:140742720"; db_xref "GenBank:XP_072929799.1"; gbkey "CDS"; gene "LOC140742720"; product "uncharacterized protein isoform X2"; protein_id "XP_072929799.1"; exon_number "6";
NW_027332214.1	Gnomon	transcript	4705154	4712879	.	+	.	gene_id "LOC140742720"; transcript_id "XM_073073697.1"; db_xref "GeneID:140742720"; db_xref "GenBank:XM_073073697.1"; gbkey "mRNA"; gene "LOC140742720"; model_evidence "Supporting evidence includes similarity to: 2 Proteins"; product "uncharacterized protein, transcript variant X2"; transcript_biotype "mRNA";
NW_027332214.1	Gnomon	exon	4705154	4705284	.	+	.	gene_id "LOC140742720"; transcript_id "XM_073073697.1"; db_xref "GeneID:140742720"; db_xref "GenBank:XM_073073697.1"; gene "LOC140742720"; model_evidence "Supporting evidence includes similarity to: 2 Proteins"; product "uncharacterized protein, transcript variant X2"; transcript_biotype "mRNA"; exon_number "1";
NW_027332214.1	Gnomon	exon	4707044	4707226	.	+	.	gene_id "LOC140742720"; transcript_id "XM_073073697.1"; db_xref "GeneID:140742720"; db_xref "GenBank:XM_073073697.1"; gene "LOC140742720"; model_evidence "Supporting evidence includes similarity to: 2 Proteins"; product "uncharacterized protein, transcript variant X2"; transcript_biotype "mRNA"; exon_number "2";
NW_027332214.1	Gnomon	exon	4707776	4707923	.	+	.	gene_id "LOC140742720"; transcript_id "XM_073073697.1"; db_xref "GeneID:140742720"; db_xref "GenBank:XM_073073697.1"; gene "LOC140742720"; model_evidence "Supporting evidence includes similarity to: 2 Proteins"; product "uncharacterized protein, transcript variant X2"; transcript_biotype "mRNA"; exon_number "3";
NW_027332214.1	Gnomon	exon	4708422	4708565	.	+	.	gene_id "LOC140742720"; transcript_id "XM_073073697.1"; db_xref "GeneID:140742720"; db_xref "GenBank:XM_073073697.1"; gene "LOC140742720"; model_evidence "Supporting evidence includes similarity to: 2 Proteins"; product "uncharacterized protein, transcript variant X2"; transcript_biotype "mRNA"; exon_number "4";
NW_027332214.1	Gnomon	exon	4711454	4711667	.	+	.	gene_id "LOC140742720"; transcript_id "XM_073073697.1"; db_xref "GeneID:140742720"; db_xref "GenBank:XM_073073697.1"; gene "LOC140742720"; model_evidence "Supporting evidence includes similarity to: 2 Proteins"; product "uncharacterized protein, transcript variant X2"; transcript_biotype "mRNA"; exon_number "5";
NW_027332214.1	Gnomon	exon	4711907	4712879	.	+	.	gene_id "LOC140742720"; transcript_id "XM_073073697.1"; db_xref "GeneID:140742720"; db_xref "GenBank:XM_073073697.1"; gene "LOC140742720"; model_evidence "Supporting evidence includes similarity to: 2 Proteins"; product "uncharacterized protein, transcript variant X2"; transcript_biotype "mRNA"; exon_number "6";
NW_027332214.1	Gnomon	CDS	4707109	4707226	.	+	0	gene_id "LOC140742720"; transcript_id "XM_073073697.1"; db_xref "GeneID:140742720"; db_xref "GenBank:XP_072929798.1"; gbkey "CDS"; gene "LOC140742720"; product "uncharacterized protein isoform X2"; protein_id "XP_072929798.1"; exon_number "2";
NW_027332214.1	Gnomon	CDS	4707776	4707923	.	+	2	gene_id "LOC140742720"; transcript_id "XM_073073697.1"; db_xref "GeneID:140742720"; db_xref "GenBank:XP_072929798.1"; gbkey "CDS"; gene "LOC140742720"; product "uncharacterized protein isoform X2"; protein_id "XP_072929798.1"; exon_number "3";
NW_027332214.1	Gnomon	CDS	4708422	4708565	.	+	1	gene_id "LOC140742720"; transcript_id "XM_073073697.1"; db_xref "GeneID:140742720"; db_xref "GenBank:XP_072929798.1"; gbkey "CDS"; gene "LOC140742720"; product "uncharacterized protein isoform X2"; protein_id "XP_072929798.1"; exon_number "4";
NW_027332214.1	Gnomon	CDS	4711454	4711667	.	+	1	gene_id "LOC140742720"; transcript_id "XM_073073697.1"; db_xref "GeneID:140742720"; db_xref "GenBank:XP_072929798.1"; gbkey "CDS"; gene "LOC140742720"; product "uncharacterized protein isoform X2"; protein_id "XP_072929798.1"; exon_number "5";
NW_027332214.1	Gnomon	CDS	4711907	4712845	.	+	0	gene_id "LOC140742720"; transcript_id "XM_073073697.1"; db_xref "GeneID:140742720"; db_xref "GenBank:XP_072929798.1"; gbkey "CDS"; gene "LOC140742720"; product "uncharacterized protein isoform X2"; protein_id "XP_072929798.1"; exon_number "6";
NW_027332214.1	Gnomon	start_codon	4707109	4707111	.	+	0	gene_id "LOC140742720"; transcript_id "XM_073073697.1"; db_xref "GeneID:140742720"; db_xref "GenBank:XP_072929798.1"; gbkey "CDS"; gene "LOC140742720"; product "uncharacterized protein isoform X2"; protein_id "XP_072929798.1"; exon_number "2";
NW_027332214.1	Gnomon	stop_codon	4712846	4712848	.	+	0	gene_id "LOC140742720"; transcript_id "XM_073073697.1"; db_xref "GeneID:140742720"; db_xref "GenBank:XP_072929798.1"; gbkey "CDS"; gene "LOC140742720"; product "uncharacterized protein isoform X2"; protein_id "XP_072929798.1"; exon_number "6";
NW_027332214.1	Gnomon	gene	4713951	4721168	.	-	.	gene_id "LOC140742723"; transcript_id ""; db_xref "GeneID:140742723"; description "probable cytochrome P450 6a13"; gbkey "Gene"; gene "LOC140742723"; gene_biotype "protein_coding";
NW_027332214.1	Gnomon	transcript	4713951	4721168	.	-	.	gene_id "LOC140742723"; transcript_id "XM_073073700.1"; db_xref "GeneID:140742723"; db_xref "GenBank:XM_073073700.1"; experiment "COORDINATES: polyA evidence [ECO:0006239]"; gbkey "mRNA"; gene "LOC140742723"; model_evidence "Supporting evidence includes similarity to: 176 Proteins"; product "probable cytochrome P450 6a13"; transcript_biotype "mRNA";
NW_027332214.1	Gnomon	exon	4719875	4721168	.	-	.	gene_id "LOC140742723"; transcript_id "XM_073073700.1"; db_xref "GeneID:140742723"; db_xref "GenBank:XM_073073700.1"; experiment "COORDINATES: polyA evidence [ECO:0006239]"; gene "LOC140742723"; model_evidence "Supporting evidence includes similarity to: 176 Proteins"; product "probable cytochrome P450 6a13"; transcript_biotype "mRNA"; exon_number "1";
NW_027332214.1	Gnomon	exon	4718707	4718909	.	-	.	gene_id "LOC140742723"; transcript_id "XM_073073700.1"; db_xref "GeneID:140742723"; db_xref "GenBank:XM_073073700.1"; experiment "COORDINATES: polyA evidence [ECO:0006239]"; gene "LOC140742723"; model_evidence "Supporting evidence includes similarity to: 176 Proteins"; product "probable cytochrome P450 6a13"; transcript_biotype "mRNA"; exon_number "2";
NW_027332214.1	Gnomon	exon	4718038	4718283	.	-	.	gene_id "LOC140742723"; transcript_id "XM_073073700.1"; db_xref "GeneID:140742723"; db_xref "GenBank:XM_073073700.1"; experiment "COORDINATES: polyA evidence [ECO:0006239]"; gene "LOC140742723"; model_evidence "Supporting evidence includes similarity to: 176 Proteins"; product "probable cytochrome P450 6a13"; transcript_biotype "mRNA"; exon_number "3";
NW_027332214.1	Gnomon	exon	4716237	4716488	.	-	.	gene_id "LOC140742723"; transcript_id "XM_073073700.1"; db_xref "GeneID:140742723"; db_xref "GenBank:XM_073073700.1"; experiment "COORDINATES: polyA evidence [ECO:0006239]"; gene "LOC140742723"; model_evidence "Supporting evidence includes similarity to: 176 Proteins"; product "probable cytochrome P450 6a13"; transcript_biotype "mRNA"; exon_number "4";
NW_027332214.1	Gnomon	exon	4713951	4714956	.	-	.	gene_id "LOC140742723"; transcript_id "XM_073073700.1"; db_xref "GeneID:140742723"; db_xref "GenBank:XM_073073700.1"; experiment "COORDINATES: polyA evidence [ECO:0006239]"; gene "LOC140742723"; model_evidence "Supporting evidence includes similarity to: 176 Proteins"; product "probable cytochrome P450 6a13"; transcript_biotype "mRNA"; exon_number "5";
NW_027332214.1	Gnomon	CDS	4719875	4720557	.	-	0	gene_id "LOC140742723"; transcript_id "XM_073073700.1"; db_xref "GeneID:140742723"; db_xref "GenBank:XP_072929801.1"; gbkey "CDS"; gene "LOC140742723"; product "probable cytochrome P450 6a13"; protein_id "XP_072929801.1"; exon_number "1";
NW_027332214.1	Gnomon	CDS	4718707	4718909	.	-	1	gene_id "LOC140742723"; transcript_id "XM_073073700.1"; db_xref "GeneID:140742723"; db_xref "GenBank:XP_072929801.1"; gbkey "CDS"; gene "LOC140742723"; product "probable cytochrome P450 6a13"; protein_id "XP_072929801.1"; exon_number "2";
NW_027332214.1	Gnomon	CDS	4718038	4718283	.	-	2	gene_id "LOC140742723"; transcript_id "XM_073073700.1"; db_xref "GeneID:140742723"; db_xref "GenBank:XP_072929801.1"; gbkey "CDS"; gene "LOC140742723"; product "probable cytochrome P450 6a13"; protein_id "XP_072929801.1"; exon_number "3";
NW_027332214.1	Gnomon	CDS	4716237	4716488	.	-	2	gene_id "LOC140742723"; transcript_id "XM_073073700.1"; db_xref "GeneID:140742723"; db_xref "GenBank:XP_072929801.1"; gbkey "CDS"; gene "LOC140742723"; product "probable cytochrome P450 6a13"; protein_id "XP_072929801.1"; exon_number "4";
NW_027332214.1	Gnomon	CDS	4714796	4714956	.	-	2	gene_id "LOC140742723"; transcript_id "XM_073073700.1"; db_xref "GeneID:140742723"; db_xref "GenBank:XP_072929801.1"; gbkey "CDS"; gene "LOC140742723"; product "probable cytochrome P450 6a13"; protein_id "XP_072929801.1"; exon_number "5";
NW_027332214.1	Gnomon	start_codon	4720555	4720557	.	-	0	gene_id "LOC140742723"; transcript_id "XM_073073700.1"; db_xref "GeneID:140742723"; db_xref "GenBank:XP_072929801.1"; gbkey "CDS"; gene "LOC140742723"; product "probable cytochrome P450 6a13"; protein_id "XP_072929801.1"; exon_number "1";
NW_027332214.1	Gnomon	stop_codon	4714793	4714795	.	-	0	gene_id "LOC140742723"; transcript_id "XM_073073700.1"; db_xref "GeneID:140742723"; db_xref "GenBank:XP_072929801.1"; gbkey "CDS"; gene "LOC140742723"; product "probable cytochrome P450 6a13"; protein_id "XP_072929801.1"; exon_number "5";
NW_027332214.1	Gnomon	gene	4722584	4743257	.	-	.	gene_id "LOC140742724"; transcript_id ""; db_xref "GeneID:140742724"; description "uncharacterized LOC140742724"; gbkey "Gene"; gene "LOC140742724"; gene_biotype "protein_coding";
NW_027332214.1	Gnomon	transcript	4722584	4743257	.	-	.	gene_id "LOC140742724"; transcript_id "XM_073073701.1"; db_xref "GeneID:140742724"; db_xref "GenBank:XM_073073701.1"; gbkey "mRNA"; gene "LOC140742724"; model_evidence "Supporting evidence includes similarity to: 3 Proteins"; product "uncharacterized protein"; transcript_biotype "mRNA";
NW_027332214.1	Gnomon	exon	4743164	4743257	.	-	.	gene_id "LOC140742724"; transcript_id "XM_073073701.1"; db_xref "GeneID:140742724"; db_xref "GenBank:XM_073073701.1"; gene "LOC140742724"; model_evidence "Supporting evidence includes similarity to: 3 Proteins"; product "uncharacterized protein"; transcript_biotype "mRNA"; exon_number "1";
NW_027332214.1	Gnomon	exon	4742795	4742873	.	-	.	gene_id "LOC140742724"; transcript_id "XM_073073701.1"; db_xref "GeneID:140742724"; db_xref "GenBank:XM_073073701.1"; gene "LOC140742724"; model_evidence "Supporting evidence includes similarity to: 3 Proteins"; product "uncharacterized protein"; transcript_biotype "mRNA"; exon_number "2";
NW_027332214.1	Gnomon	exon	4742134	4742247	.	-	.	gene_id "LOC140742724"; transcript_id "XM_073073701.1"; db_xref "GeneID:140742724"; db_xref "GenBank:XM_073073701.1"; gene "LOC140742724"; model_evidence "Supporting evidence includes similarity to: 3 Proteins"; product "uncharacterized protein"; transcript_biotype "mRNA"; exon_number "3";
NW_027332214.1	Gnomon	exon	4740874	4741061	.	-	.	gene_id "LOC140742724"; transcript_id "XM_073073701.1"; db_xref "GeneID:140742724"; db_xref "GenBank:XM_073073701.1"; gene "LOC140742724"; model_evidence "Supporting evidence includes similarity to: 3 Proteins"; product "uncharacterized protein"; transcript_biotype "mRNA"; exon_number "4";
NW_027332214.1	Gnomon	exon	4732032	4732180	.	-	.	gene_id "LOC140742724"; transcript_id "XM_073073701.1"; db_xref "GeneID:140742724"; db_xref "GenBank:XM_073073701.1"; gene "LOC140742724"; model_evidence "Supporting evidence includes similarity to: 3 Proteins"; product "uncharacterized protein"; transcript_biotype "mRNA"; exon_number "5";
NW_027332214.1	Gnomon	exon	4729388	4729562	.	-	.	gene_id "LOC140742724"; transcript_id "XM_073073701.1"; db_xref "GeneID:140742724"; db_xref "GenBank:XM_073073701.1"; gene "LOC140742724"; model_evidence "Supporting evidence includes similarity to: 3 Proteins"; product "uncharacterized protein"; transcript_biotype "mRNA"; exon_number "6";
NW_027332214.1	Gnomon	exon	4726546	4726646	.	-	.	gene_id "LOC140742724"; transcript_id "XM_073073701.1"; db_xref "GeneID:140742724"; db_xref "GenBank:XM_073073701.1"; gene "LOC140742724"; model_evidence "Supporting evidence includes similarity to: 3 Proteins"; product "uncharacterized protein"; transcript_biotype "mRNA"; exon_number "7";
NW_027332214.1	Gnomon	exon	4726057	4726155	.	-	.	gene_id "LOC140742724"; transcript_id "XM_073073701.1"; db_xref "GeneID:140742724"; db_xref "GenBank:XM_073073701.1"; gene "LOC140742724"; model_evidence "Supporting evidence includes similarity to: 3 Proteins"; product "uncharacterized protein"; transcript_biotype "mRNA"; exon_number "8";
NW_027332214.1	Gnomon	exon	4725091	4725269	.	-	.	gene_id "LOC140742724"; transcript_id "XM_073073701.1"; db_xref "GeneID:140742724"; db_xref "GenBank:XM_073073701.1"; gene "LOC140742724"; model_evidence "Supporting evidence includes similarity to: 3 Proteins"; product "uncharacterized protein"; transcript_biotype "mRNA"; exon_number "9";
NW_027332214.1	Gnomon	exon	4722584	4724865	.	-	.	gene_id "LOC140742724"; transcript_id "XM_073073701.1"; db_xref "GeneID:140742724"; db_xref "GenBank:XM_073073701.1"; gene "LOC140742724"; model_evidence "Supporting evidence includes similarity to: 3 Proteins"; product "uncharacterized protein"; transcript_biotype "mRNA"; exon_number "10";
NW_027332214.1	Gnomon	CDS	4743164	4743210	.	-	0	gene_id "LOC140742724"; transcript_id "XM_073073701.1"; db_xref "GeneID:140742724"; db_xref "GenBank:XP_072929802.1"; gbkey "CDS"; gene "LOC140742724"; product "uncharacterized protein"; protein_id "XP_072929802.1"; exon_number "1";
NW_027332214.1	Gnomon	CDS	4742795	4742873	.	-	1	gene_id "LOC140742724"; transcript_id "XM_073073701.1"; db_xref "GeneID:140742724"; db_xref "GenBank:XP_072929802.1"; gbkey "CDS"; gene "LOC140742724"; product "uncharacterized protein"; protein_id "XP_072929802.1"; exon_number "2";
NW_027332214.1	Gnomon	CDS	4742134	4742247	.	-	0	gene_id "LOC140742724"; transcript_id "XM_073073701.1"; db_xref "GeneID:140742724"; db_xref "GenBank:XP_072929802.1"; gbkey "CDS"; gene "LOC140742724"; product "uncharacterized protein"; protein_id "XP_072929802.1"; exon_number "3";
NW_027332214.1	Gnomon	CDS	4740874	4741061	.	-	0	gene_id "LOC140742724"; transcript_id "XM_073073701.1"; db_xref "GeneID:140742724"; db_xref "GenBank:XP_072929802.1"; gbkey "CDS"; gene "LOC140742724"; product "uncharacterized protein"; protein_id "XP_072929802.1"; exon_number "4";
NW_027332214.1	Gnomon	CDS	4732032	4732180	.	-	1	gene_id "LOC140742724"; transcript_id "XM_073073701.1"; db_xref "GeneID:140742724"; db_xref "GenBank:XP_072929802.1"; gbkey "CDS"; gene "LOC140742724"; product "uncharacterized protein"; protein_id "XP_072929802.1"; exon_number "5";
NW_027332214.1	Gnomon	CDS	4729388	4729562	.	-	2	gene_id "LOC140742724"; transcript_id "XM_073073701.1"; db_xref "GeneID:140742724"; db_xref "GenBank:XP_072929802.1"; gbkey "CDS"; gene "LOC140742724"; product "uncharacterized protein"; protein_id "XP_072929802.1"; exon_number "6";
NW_027332214.1	Gnomon	CDS	4726546	4726646	.	-	1	gene_id "LOC140742724"; transcript_id "XM_073073701.1"; db_xref "GeneID:140742724"; db_xref "GenBank:XP_072929802.1"; gbkey "CDS"; gene "LOC140742724"; product "uncharacterized protein"; protein_id "XP_072929802.1"; exon_number "7";
NW_027332214.1	Gnomon	CDS	4726057	4726155	.	-	2	gene_id "LOC140742724"; transcript_id "XM_073073701.1"; db_xref "GeneID:140742724"; db_xref "GenBank:XP_072929802.1"; gbkey "CDS"; gene "LOC140742724"; product "uncharacterized protein"; protein_id "XP_072929802.1"; exon_number "8";
NW_027332214.1	Gnomon	CDS	4725091	4725269	.	-	2	gene_id "LOC140742724"; transcript_id "XM_073073701.1"; db_xref "GeneID:140742724"; db_xref "GenBank:XP_072929802.1"; gbkey "CDS"; gene "LOC140742724"; product "uncharacterized protein"; protein_id "XP_072929802.1"; exon_number "9";
NW_027332214.1	Gnomon	CDS	4722604	4724865	.	-	0	gene_id "LOC140742724"; transcript_id "XM_073073701.1"; db_xref "GeneID:140742724"; db_xref "GenBank:XP_072929802.1"; gbkey "CDS"; gene "LOC140742724"; product "uncharacterized protein"; protein_id "XP_072929802.1"; exon_number "10";
NW_027332214.1	Gnomon	start_codon	4743208	4743210	.	-	0	gene_id "LOC140742724"; transcript_id "XM_073073701.1"; db_xref "GeneID:140742724"; db_xref "GenBank:XP_072929802.1"; gbkey "CDS"; gene "LOC140742724"; product "uncharacterized protein"; protein_id "XP_072929802.1"; exon_number "1";
NW_027332214.1	Gnomon	stop_codon	4722601	4722603	.	-	0	gene_id "LOC140742724"; transcript_id "XM_073073701.1"; db_xref "GeneID:140742724"; db_xref "GenBank:XP_072929802.1"; gbkey "CDS"; gene "LOC140742724"; product "uncharacterized protein"; protein_id "XP_072929802.1"; exon_number "10";
NW_027332214.1	Gnomon	gene	4746189	4751112	.	+	.	gene_id "Idi"; transcript_id ""; db_xref "GeneID:140742725"; description "Isopentenyl-diphosphate delta isomerase"; gbkey "Gene"; gene "Idi"; gene_biotype "protein_coding";
NW_027332214.1	Gnomon	transcript	4746189	4751112	.	+	.	gene_id "Idi"; transcript_id "XM_073073704.1"; db_xref "GeneID:140742725"; db_xref "GenBank:XM_073073704.1"; experiment "COORDINATES: polyA evidence [ECO:0006239]"; gbkey "mRNA"; gene "Idi"; model_evidence "Supporting evidence includes similarity to: 29 Proteins"; product "Isopentenyl-diphosphate delta isomerase, transcript variant X2"; transcript_biotype "mRNA";
NW_027332214.1	Gnomon	exon	4746189	4746331	.	+	.	gene_id "Idi"; transcript_id "XM_073073704.1"; db_xref "GeneID:140742725"; db_xref "GenBank:XM_073073704.1"; experiment "COORDINATES: polyA evidence [ECO:0006239]"; gene "Idi"; model_evidence "Supporting evidence includes similarity to: 29 Proteins"; product "Isopentenyl-diphosphate delta isomerase, transcript variant X2"; transcript_biotype "mRNA"; exon_number "1";
NW_027332214.1	Gnomon	exon	4747468	4747587	.	+	.	gene_id "Idi"; transcript_id "XM_073073704.1"; db_xref "GeneID:140742725"; db_xref "GenBank:XM_073073704.1"; experiment "COORDINATES: polyA evidence [ECO:0006239]"; gene "Idi"; model_evidence "Supporting evidence includes similarity to: 29 Proteins"; product "Isopentenyl-diphosphate delta isomerase, transcript variant X2"; transcript_biotype "mRNA"; exon_number "2";
NW_027332214.1	Gnomon	exon	4748210	4748395	.	+	.	gene_id "Idi"; transcript_id "XM_073073704.1"; db_xref "GeneID:140742725"; db_xref "GenBank:XM_073073704.1"; experiment "COORDINATES: polyA evidence [ECO:0006239]"; gene "Idi"; model_evidence "Supporting evidence includes similarity to: 29 Proteins"; product "Isopentenyl-diphosphate delta isomerase, transcript variant X2"; transcript_biotype "mRNA"; exon_number "3";
NW_027332214.1	Gnomon	exon	4749275	4749403	.	+	.	gene_id "Idi"; transcript_id "XM_073073704.1"; db_xref "GeneID:140742725"; db_xref "GenBank:XM_073073704.1"; experiment "COORDINATES: polyA evidence [ECO:0006239]"; gene "Idi"; model_evidence "Supporting evidence includes similarity to: 29 Proteins"; product "Isopentenyl-diphosphate delta isomerase, transcript variant X2"; transcript_biotype "mRNA"; exon_number "4";
NW_027332214.1	Gnomon	exon	4750035	4750210	.	+	.	gene_id "Idi"; transcript_id "XM_073073704.1"; db_xref "GeneID:140742725"; db_xref "GenBank:XM_073073704.1"; experiment "COORDINATES: polyA evidence [ECO:0006239]"; gene "Idi"; model_evidence "Supporting evidence includes similarity to: 29 Proteins"; product "Isopentenyl-diphosphate delta isomerase, transcript variant X2"; transcript_biotype "mRNA"; exon_number "5";
NW_027332214.1	Gnomon	exon	4750866	4751112	.	+	.	gene_id "Idi"; transcript_id "XM_073073704.1"; db_xref "GeneID:140742725"; db_xref "GenBank:XM_073073704.1"; experiment "COORDINATES: polyA evidence [ECO:0006239]"; gene "Idi"; model_evidence "Supporting evidence includes similarity to: 29 Proteins"; product "Isopentenyl-diphosphate delta isomerase, transcript variant X2"; transcript_biotype "mRNA"; exon_number "6";
NW_027332214.1	Gnomon	CDS	4747468	4747587	.	+	0	gene_id "Idi"; transcript_id "XM_073073704.1"; db_xref "GeneID:140742725"; db_xref "GenBank:XP_072929805.1"; gbkey "CDS"; gene "Idi"; product "isopentenyl-diphosphate Delta-isomerase 1"; protein_id "XP_072929805.1"; exon_number "2";
NW_027332214.1	Gnomon	CDS	4748210	4748395	.	+	0	gene_id "Idi"; transcript_id "XM_073073704.1"; db_xref "GeneID:140742725"; db_xref "GenBank:XP_072929805.1"; gbkey "CDS"; gene "Idi"; product "isopentenyl-diphosphate Delta-isomerase 1"; protein_id "XP_072929805.1"; exon_number "3";
NW_027332214.1	Gnomon	CDS	4749275	4749403	.	+	0	gene_id "Idi"; transcript_id "XM_073073704.1"; db_xref "GeneID:140742725"; db_xref "GenBank:XP_072929805.1"; gbkey "CDS"; gene "Idi"; product "isopentenyl-diphosphate Delta-isomerase 1"; protein_id "XP_072929805.1"; exon_number "4";
NW_027332214.1	Gnomon	CDS	4750035	4750210	.	+	0	gene_id "Idi"; transcript_id "XM_073073704.1"; db_xref "GeneID:140742725"; db_xref "GenBank:XP_072929805.1"; gbkey "CDS"; gene "Idi"; product "isopentenyl-diphosphate Delta-isomerase 1"; protein_id "XP_072929805.1"; exon_number "5";
NW_027332214.1	Gnomon	CDS	4750866	4751010	.	+	1	gene_id "Idi"; transcript_id "XM_073073704.1"; db_xref "GeneID:140742725"; db_xref "GenBank:XP_072929805.1"; gbkey "CDS"; gene "Idi"; product "isopentenyl-diphosphate Delta-isomerase 1"; protein_id "XP_072929805.1"; exon_number "6";
NW_027332214.1	Gnomon	start_codon	4747468	4747470	.	+	0	gene_id "Idi"; transcript_id "XM_073073704.1"; db_xref "GeneID:140742725"; db_xref "GenBank:XP_072929805.1"; gbkey "CDS"; gene "Idi"; product "isopentenyl-diphosphate Delta-isomerase 1"; protein_id "XP_072929805.1"; exon_number "2";
NW_027332214.1	Gnomon	stop_codon	4751011	4751013	.	+	0	gene_id "Idi"; transcript_id "XM_073073704.1"; db_xref "GeneID:140742725"; db_xref "GenBank:XP_072929805.1"; gbkey "CDS"; gene "Idi"; product "isopentenyl-diphosphate Delta-isomerase 1"; protein_id "XP_072929805.1"; exon_number "6";
NW_027332214.1	Gnomon	transcript	4746327	4751112	.	+	.	gene_id "Idi"; transcript_id "XM_073073703.1"; db_xref "GeneID:140742725"; db_xref "GenBank:XM_073073703.1"; experiment "COORDINATES: polyA evidence [ECO:0006239]"; gbkey "mRNA"; gene "Idi"; model_evidence "Supporting evidence includes similarity to: 29 Proteins"; product "Isopentenyl-diphosphate delta isomerase, transcript variant X1"; transcript_biotype "mRNA";
NW_027332214.1	Gnomon	exon	4746327	4746467	.	+	.	gene_id "Idi"; transcript_id "XM_073073703.1"; db_xref "GeneID:140742725"; db_xref "GenBank:XM_073073703.1"; experiment "COORDINATES: polyA evidence [ECO:0006239]"; gene "Idi"; model_evidence "Supporting evidence includes similarity to: 29 Proteins"; product "Isopentenyl-diphosphate delta isomerase, transcript variant X1"; transcript_biotype "mRNA"; exon_number "1";
NW_027332214.1	Gnomon	exon	4747468	4747587	.	+	.	gene_id "Idi"; transcript_id "XM_073073703.1"; db_xref "GeneID:140742725"; db_xref "GenBank:XM_073073703.1"; experiment "COORDINATES: polyA evidence [ECO:0006239]"; gene "Idi"; model_evidence "Supporting evidence includes similarity to: 29 Proteins"; product "Isopentenyl-diphosphate delta isomerase, transcript variant X1"; transcript_biotype "mRNA"; exon_number "2";
NW_027332214.1	Gnomon	exon	4748210	4748395	.	+	.	gene_id "Idi"; transcript_id "XM_073073703.1"; db_xref "GeneID:140742725"; db_xref "GenBank:XM_073073703.1"; experiment "COORDINATES: polyA evidence [ECO:0006239]"; gene "Idi"; model_evidence "Supporting evidence includes similarity to: 29 Proteins"; product "Isopentenyl-diphosphate delta isomerase, transcript variant X1"; transcript_biotype "mRNA"; exon_number "3";
NW_027332214.1	Gnomon	exon	4749275	4749403	.	+	.	gene_id "Idi"; transcript_id "XM_073073703.1"; db_xref "GeneID:140742725"; db_xref "GenBank:XM_073073703.1"; experiment "COORDINATES: polyA evidence [ECO:0006239]"; gene "Idi"; model_evidence "Supporting evidence includes similarity to: 29 Proteins"; product "Isopentenyl-diphosphate delta isomerase, transcript variant X1"; transcript_biotype "mRNA"; exon_number "4";
NW_027332214.1	Gnomon	exon	4750035	4750210	.	+	.	gene_id "Idi"; transcript_id "XM_073073703.1"; db_xref "GeneID:140742725"; db_xref "GenBank:XM_073073703.1"; experiment "COORDINATES: polyA evidence [ECO:0006239]"; gene "Idi"; model_evidence "Supporting evidence includes similarity to: 29 Proteins"; product "Isopentenyl-diphosphate delta isomerase, transcript variant X1"; transcript_biotype "mRNA"; exon_number "5";
NW_027332214.1	Gnomon	exon	4750866	4751112	.	+	.	gene_id "Idi"; transcript_id "XM_073073703.1"; db_xref "GeneID:140742725"; db_xref "GenBank:XM_073073703.1"; experiment "COORDINATES: polyA evidence [ECO:0006239]"; gene "Idi"; model_evidence "Supporting evidence includes similarity to: 29 Proteins"; product "Isopentenyl-diphosphate delta isomerase, transcript variant X1"; transcript_biotype "mRNA"; exon_number "6";
NW_027332214.1	Gnomon	CDS	4747468	4747587	.	+	0	gene_id "Idi"; transcript_id "XM_073073703.1"; db_xref "GeneID:140742725"; db_xref "GenBank:XP_072929804.1"; gbkey "CDS"; gene "Idi"; product "isopentenyl-diphosphate Delta-isomerase 1"; protein_id "XP_072929804.1"; exon_number "2";
NW_027332214.1	Gnomon	CDS	4748210	4748395	.	+	0	gene_id "Idi"; transcript_id "XM_073073703.1"; db_xref "GeneID:140742725"; db_xref "GenBank:XP_072929804.1"; gbkey "CDS"; gene "Idi"; product "isopentenyl-diphosphate Delta-isomerase 1"; protein_id "XP_072929804.1"; exon_number "3";
NW_027332214.1	Gnomon	CDS	4749275	4749403	.	+	0	gene_id "Idi"; transcript_id "XM_073073703.1"; db_xref "GeneID:140742725"; db_xref "GenBank:XP_072929804.1"; gbkey "CDS"; gene "Idi"; product "isopentenyl-diphosphate Delta-isomerase 1"; protein_id "XP_072929804.1"; exon_number "4";
NW_027332214.1	Gnomon	CDS	4750035	4750210	.	+	0	gene_id "Idi"; transcript_id "XM_073073703.1"; db_xref "GeneID:140742725"; db_xref "GenBank:XP_072929804.1"; gbkey "CDS"; gene "Idi"; product "isopentenyl-diphosphate Delta-isomerase 1"; protein_id "XP_072929804.1"; exon_number "5";
NW_027332214.1	Gnomon	CDS	4750866	4751010	.	+	1	gene_id "Idi"; transcript_id "XM_073073703.1"; db_xref "GeneID:140742725"; db_xref "GenBank:XP_072929804.1"; gbkey "CDS"; gene "Idi"; product "isopentenyl-diphosphate Delta-isomerase 1"; protein_id "XP_072929804.1"; exon_number "6";
NW_027332214.1	Gnomon	start_codon	4747468	4747470	.	+	0	gene_id "Idi"; transcript_id "XM_073073703.1"; db_xref "GeneID:140742725"; db_xref "GenBank:XP_072929804.1"; gbkey "CDS"; gene "Idi"; product "isopentenyl-diphosphate Delta-isomerase 1"; protein_id "XP_072929804.1"; exon_number "2";
NW_027332214.1	Gnomon	stop_codon	4751011	4751013	.	+	0	gene_id "Idi"; transcript_id "XM_073073703.1"; db_xref "GeneID:140742725"; db_xref "GenBank:XP_072929804.1"; gbkey "CDS"; gene "Idi"; product "isopentenyl-diphosphate Delta-isomerase 1"; protein_id "XP_072929804.1"; exon_number "6";
NW_027332214.1	Gnomon	gene	4752109	4756339	.	-	.	gene_id "LOC140742495"; transcript_id ""; db_xref "GeneID:140742495"; description "RDS/peripherin-like protein xRDS35"; gbkey "Gene"; gene "LOC140742495"; gene_biotype "protein_coding";
NW_027332214.1	Gnomon	transcript	4752109	4756339	.	-	.	gene_id "LOC140742495"; transcript_id "XM_073073392.1"; db_xref "GeneID:140742495"; db_xref "GenBank:XM_073073392.1"; gbkey "mRNA"; gene "LOC140742495"; model_evidence "Supporting evidence includes similarity to: 3 Proteins"; product "RDS/peripherin-like protein xRDS35"; transcript_biotype "mRNA";
NW_027332214.1	Gnomon	exon	4756130	4756339	.	-	.	gene_id "LOC140742495"; transcript_id "XM_073073392.1"; db_xref "GeneID:140742495"; db_xref "GenBank:XM_073073392.1"; gene "LOC140742495"; model_evidence "Supporting evidence includes similarity to: 3 Proteins"; product "RDS/peripherin-like protein xRDS35"; transcript_biotype "mRNA"; exon_number "1";
NW_027332214.1	Gnomon	exon	4755330	4755486	.	-	.	gene_id "LOC140742495"; transcript_id "XM_073073392.1"; db_xref "GeneID:140742495"; db_xref "GenBank:XM_073073392.1"; gene "LOC140742495"; model_evidence "Supporting evidence includes similarity to: 3 Proteins"; product "RDS/peripherin-like protein xRDS35"; transcript_biotype "mRNA"; exon_number "2";
NW_027332214.1	Gnomon	exon	4754444	4754618	.	-	.	gene_id "LOC140742495"; transcript_id "XM_073073392.1"; db_xref "GeneID:140742495"; db_xref "GenBank:XM_073073392.1"; gene "LOC140742495"; model_evidence "Supporting evidence includes similarity to: 3 Proteins"; product "RDS/peripherin-like protein xRDS35"; transcript_biotype "mRNA"; exon_number "3";
NW_027332214.1	Gnomon	exon	4753847	4753967	.	-	.	gene_id "LOC140742495"; transcript_id "XM_073073392.1"; db_xref "GeneID:140742495"; db_xref "GenBank:XM_073073392.1"; gene "LOC140742495"; model_evidence "Supporting evidence includes similarity to: 3 Proteins"; product "RDS/peripherin-like protein xRDS35"; transcript_biotype "mRNA"; exon_number "4";
NW_027332214.1	Gnomon	exon	4753148	4753255	.	-	.	gene_id "LOC140742495"; transcript_id "XM_073073392.1"; db_xref "GeneID:140742495"; db_xref "GenBank:XM_073073392.1"; gene "LOC140742495"; model_evidence "Supporting evidence includes similarity to: 3 Proteins"; product "RDS/peripherin-like protein xRDS35"; transcript_biotype "mRNA"; exon_number "5";
NW_027332214.1	Gnomon	exon	4752109	4752635	.	-	.	gene_id "LOC140742495"; transcript_id "XM_073073392.1"; db_xref "GeneID:140742495"; db_xref "GenBank:XM_073073392.1"; gene "LOC140742495"; model_evidence "Supporting evidence includes similarity to: 3 Proteins"; product "RDS/peripherin-like protein xRDS35"; transcript_biotype "mRNA"; exon_number "6";
NW_027332214.1	Gnomon	CDS	4756130	4756339	.	-	0	gene_id "LOC140742495"; transcript_id "XM_073073392.1"; db_xref "GeneID:140742495"; db_xref "GenBank:XP_072929493.1"; gbkey "CDS"; gene "LOC140742495"; product "RDS/peripherin-like protein xRDS35"; protein_id "XP_072929493.1"; exon_number "1";
NW_027332214.1	Gnomon	CDS	4755330	4755486	.	-	0	gene_id "LOC140742495"; transcript_id "XM_073073392.1"; db_xref "GeneID:140742495"; db_xref "GenBank:XP_072929493.1"; gbkey "CDS"; gene "LOC140742495"; product "RDS/peripherin-like protein xRDS35"; protein_id "XP_072929493.1"; exon_number "2";
NW_027332214.1	Gnomon	CDS	4754444	4754618	.	-	2	gene_id "LOC140742495"; transcript_id "XM_073073392.1"; db_xref "GeneID:140742495"; db_xref "GenBank:XP_072929493.1"; gbkey "CDS"; gene "LOC140742495"; product "RDS/peripherin-like protein xRDS35"; protein_id "XP_072929493.1"; exon_number "3";
NW_027332214.1	Gnomon	CDS	4753847	4753967	.	-	1	gene_id "LOC140742495"; transcript_id "XM_073073392.1"; db_xref "GeneID:140742495"; db_xref "GenBank:XP_072929493.1"; gbkey "CDS"; gene "LOC140742495"; product "RDS/peripherin-like protein xRDS35"; protein_id "XP_072929493.1"; exon_number "4";
NW_027332214.1	Gnomon	CDS	4753148	4753255	.	-	0	gene_id "LOC140742495"; transcript_id "XM_073073392.1"; db_xref "GeneID:140742495"; db_xref "GenBank:XP_072929493.1"; gbkey "CDS"; gene "LOC140742495"; product "RDS/peripherin-like protein xRDS35"; protein_id "XP_072929493.1"; exon_number "5";
NW_027332214.1	Gnomon	CDS	4752366	4752635	.	-	0	gene_id "LOC140742495"; transcript_id "XM_073073392.1"; db_xref "GeneID:140742495"; db_xref "GenBank:XP_072929493.1"; gbkey "CDS"; gene "LOC140742495"; product "RDS/peripherin-like protein xRDS35"; protein_id "XP_072929493.1"; exon_number "6";
NW_027332214.1	Gnomon	start_codon	4756337	4756339	.	-	0	gene_id "LOC140742495"; transcript_id "XM_073073392.1"; db_xref "GeneID:140742495"; db_xref "GenBank:XP_072929493.1"; gbkey "CDS"; gene "LOC140742495"; product "RDS/peripherin-like protein xRDS35"; protein_id "XP_072929493.1"; exon_number "1";
NW_027332214.1	Gnomon	stop_codon	4752363	4752365	.	-	0	gene_id "LOC140742495"; transcript_id "XM_073073392.1"; db_xref "GeneID:140742495"; db_xref "GenBank:XP_072929493.1"; gbkey "CDS"; gene "LOC140742495"; product "RDS/peripherin-like protein xRDS35"; protein_id "XP_072929493.1"; exon_number "6";
NW_027332214.1	Gnomon	gene	4756713	4765618	.	+	.	gene_id "Pex6"; transcript_id ""; db_xref "GeneID:140742726"; description "peroxisomal biogenesis factor 6"; gbkey "Gene"; gene "Pex6"; gene_biotype "protein_coding";
NW_027332214.1	Gnomon	transcript	4756713	4765618	.	+	.	gene_id "Pex6"; transcript_id "XM_073073705.1"; db_xref "GeneID:140742726"; db_xref "GenBank:XM_073073705.1"; experiment "COORDINATES: polyA evidence [ECO:0006239]"; gbkey "mRNA"; gene "Pex6"; model_evidence "Supporting evidence includes similarity to: 5 Proteins"; product "peroxisomal biogenesis factor 6"; transcript_biotype "mRNA";
NW_027332214.1	Gnomon	exon	4756713	4757987	.	+	.	gene_id "Pex6"; transcript_id "XM_073073705.1"; db_xref "GeneID:140742726"; db_xref "GenBank:XM_073073705.1"; experiment "COORDINATES: polyA evidence [ECO:0006239]"; gene "Pex6"; model_evidence "Supporting evidence includes similarity to: 5 Proteins"; product "peroxisomal biogenesis factor 6"; transcript_biotype "mRNA"; exon_number "1";
NW_027332214.1	Gnomon	exon	4758433	4758540	.	+	.	gene_id "Pex6"; transcript_id "XM_073073705.1"; db_xref "GeneID:140742726"; db_xref "GenBank:XM_073073705.1"; experiment "COORDINATES: polyA evidence [ECO:0006239]"; gene "Pex6"; model_evidence "Supporting evidence includes similarity to: 5 Proteins"; product "peroxisomal biogenesis factor 6"; transcript_biotype "mRNA"; exon_number "2";
NW_027332214.1	Gnomon	exon	4758960	4759093	.	+	.	gene_id "Pex6"; transcript_id "XM_073073705.1"; db_xref "GeneID:140742726"; db_xref "GenBank:XM_073073705.1"; experiment "COORDINATES: polyA evidence [ECO:0006239]"; gene "Pex6"; model_evidence "Supporting evidence includes similarity to: 5 Proteins"; product "peroxisomal biogenesis factor 6"; transcript_biotype "mRNA"; exon_number "3";
NW_027332214.1	Gnomon	exon	4759310	4759811	.	+	.	gene_id "Pex6"; transcript_id "XM_073073705.1"; db_xref "GeneID:140742726"; db_xref "GenBank:XM_073073705.1"; experiment "COORDINATES: polyA evidence [ECO:0006239]"; gene "Pex6"; model_evidence "Supporting evidence includes similarity to: 5 Proteins"; product "peroxisomal biogenesis factor 6"; transcript_biotype "mRNA"; exon_number "4";
NW_027332214.1	Gnomon	exon	4760468	4760635	.	+	.	gene_id "Pex6"; transcript_id "XM_073073705.1"; db_xref "GeneID:140742726"; db_xref "GenBank:XM_073073705.1"; experiment "COORDINATES: polyA evidence [ECO:0006239]"; gene "Pex6"; model_evidence "Supporting evidence includes similarity to: 5 Proteins"; product "peroxisomal biogenesis factor 6"; transcript_biotype "mRNA"; exon_number "5";
NW_027332214.1	Gnomon	exon	4760961	4761107	.	+	.	gene_id "Pex6"; transcript_id "XM_073073705.1"; db_xref "GeneID:140742726"; db_xref "GenBank:XM_073073705.1"; experiment "COORDINATES: polyA evidence [ECO:0006239]"; gene "Pex6"; model_evidence "Supporting evidence includes similarity to: 5 Proteins"; product "peroxisomal biogenesis factor 6"; transcript_biotype "mRNA"; exon_number "6";
NW_027332214.1	Gnomon	exon	4761944	4762102	.	+	.	gene_id "Pex6"; transcript_id "XM_073073705.1"; db_xref "GeneID:140742726"; db_xref "GenBank:XM_073073705.1"; experiment "COORDINATES: polyA evidence [ECO:0006239]"; gene "Pex6"; model_evidence "Supporting evidence includes similarity to: 5 Proteins"; product "peroxisomal biogenesis factor 6"; transcript_biotype "mRNA"; exon_number "7";
NW_027332214.1	Gnomon	exon	4762981	4763143	.	+	.	gene_id "Pex6"; transcript_id "XM_073073705.1"; db_xref "GeneID:140742726"; db_xref "GenBank:XM_073073705.1"; experiment "COORDINATES: polyA evidence [ECO:0006239]"; gene "Pex6"; model_evidence "Supporting evidence includes similarity to: 5 Proteins"; product "peroxisomal biogenesis factor 6"; transcript_biotype "mRNA"; exon_number "8";
NW_027332214.1	Gnomon	exon	4763651	4763790	.	+	.	gene_id "Pex6"; transcript_id "XM_073073705.1"; db_xref "GeneID:140742726"; db_xref "GenBank:XM_073073705.1"; experiment "COORDINATES: polyA evidence [ECO:0006239]"; gene "Pex6"; model_evidence "Supporting evidence includes similarity to: 5 Proteins"; product "peroxisomal biogenesis factor 6"; transcript_biotype "mRNA"; exon_number "9";
NW_027332214.1	Gnomon	exon	4765421	4765618	.	+	.	gene_id "Pex6"; transcript_id "XM_073073705.1"; db_xref "GeneID:140742726"; db_xref "GenBank:XM_073073705.1"; experiment "COORDINATES: polyA evidence [ECO:0006239]"; gene "Pex6"; model_evidence "Supporting evidence includes similarity to: 5 Proteins"; product "peroxisomal biogenesis factor 6"; transcript_biotype "mRNA"; exon_number "10";
NW_027332214.1	Gnomon	CDS	4756886	4757987	.	+	0	gene_id "Pex6"; transcript_id "XM_073073705.1"; db_xref "GeneID:140742726"; db_xref "GenBank:XP_072929806.1"; gbkey "CDS"; gene "Pex6"; product "peroxisomal ATPase PEX6"; protein_id "XP_072929806.1"; exon_number "1";
NW_027332214.1	Gnomon	CDS	4758433	4758540	.	+	2	gene_id "Pex6"; transcript_id "XM_073073705.1"; db_xref "GeneID:140742726"; db_xref "GenBank:XP_072929806.1"; gbkey "CDS"; gene "Pex6"; product "peroxisomal ATPase PEX6"; protein_id "XP_072929806.1"; exon_number "2";
NW_027332214.1	Gnomon	CDS	4758960	4759093	.	+	2	gene_id "Pex6"; transcript_id "XM_073073705.1"; db_xref "GeneID:140742726"; db_xref "GenBank:XP_072929806.1"; gbkey "CDS"; gene "Pex6"; product "peroxisomal ATPase PEX6"; protein_id "XP_072929806.1"; exon_number "3";
NW_027332214.1	Gnomon	CDS	4759310	4759811	.	+	0	gene_id "Pex6"; transcript_id "XM_073073705.1"; db_xref "GeneID:140742726"; db_xref "GenBank:XP_072929806.1"; gbkey "CDS"; gene "Pex6"; product "peroxisomal ATPase PEX6"; protein_id "XP_072929806.1"; exon_number "4";
NW_027332214.1	Gnomon	CDS	4760468	4760635	.	+	2	gene_id "Pex6"; transcript_id "XM_073073705.1"; db_xref "GeneID:140742726"; db_xref "GenBank:XP_072929806.1"; gbkey "CDS"; gene "Pex6"; product "peroxisomal ATPase PEX6"; protein_id "XP_072929806.1"; exon_number "5";
NW_027332214.1	Gnomon	CDS	4760961	4761107	.	+	2	gene_id "Pex6"; transcript_id "XM_073073705.1"; db_xref "GeneID:140742726"; db_xref "GenBank:XP_072929806.1"; gbkey "CDS"; gene "Pex6"; product "peroxisomal ATPase PEX6"; protein_id "XP_072929806.1"; exon_number "6";
NW_027332214.1	Gnomon	CDS	4761944	4762102	.	+	2	gene_id "Pex6"; transcript_id "XM_073073705.1"; db_xref "GeneID:140742726"; db_xref "GenBank:XP_072929806.1"; gbkey "CDS"; gene "Pex6"; product "peroxisomal ATPase PEX6"; protein_id "XP_072929806.1"; exon_number "7";
NW_027332214.1	Gnomon	CDS	4762981	4763143	.	+	2	gene_id "Pex6"; transcript_id "XM_073073705.1"; db_xref "GeneID:140742726"; db_xref "GenBank:XP_072929806.1"; gbkey "CDS"; gene "Pex6"; product "peroxisomal ATPase PEX6"; protein_id "XP_072929806.1"; exon_number "8";
NW_027332214.1	Gnomon	CDS	4763651	4763790	.	+	1	gene_id "Pex6"; transcript_id "XM_073073705.1"; db_xref "GeneID:140742726"; db_xref "GenBank:XP_072929806.1"; gbkey "CDS"; gene "Pex6"; product "peroxisomal ATPase PEX6"; protein_id "XP_072929806.1"; exon_number "9";
NW_027332214.1	Gnomon	CDS	4765421	4765557	.	+	2	gene_id "Pex6"; transcript_id "XM_073073705.1"; db_xref "GeneID:140742726"; db_xref "GenBank:XP_072929806.1"; gbkey "CDS"; gene "Pex6"; product "peroxisomal ATPase PEX6"; protein_id "XP_072929806.1"; exon_number "10";
NW_027332214.1	Gnomon	start_codon	4756886	4756888	.	+	0	gene_id "Pex6"; transcript_id "XM_073073705.1"; db_xref "GeneID:140742726"; db_xref "GenBank:XP_072929806.1"; gbkey "CDS"; gene "Pex6"; product "peroxisomal ATPase PEX6"; protein_id "XP_072929806.1"; exon_number "1";
NW_027332214.1	Gnomon	stop_codon	4765558	4765560	.	+	0	gene_id "Pex6"; transcript_id "XM_073073705.1"; db_xref "GeneID:140742726"; db_xref "GenBank:XP_072929806.1"; gbkey "CDS"; gene "Pex6"; product "peroxisomal ATPase PEX6"; protein_id "XP_072929806.1"; exon_number "10";
NW_027332214.1	Gnomon	gene	4766127	4767827	.	+	.	gene_id "RpS25"; transcript_id ""; db_xref "GeneID:140742728"; description "ribosomal protein S25"; gbkey "Gene"; gene "RpS25"; gene_biotype "protein_coding";
NW_027332214.1	Gnomon	transcript	4766127	4767827	.	+	.	gene_id "RpS25"; transcript_id "XM_073073707.1"; db_xref "GeneID:140742728"; db_xref "GenBank:XM_073073707.1"; experiment "COORDINATES: polyA evidence [ECO:0006239]"; gbkey "mRNA"; gene "RpS25"; model_evidence "Supporting evidence includes similarity to: 27 Proteins"; product "ribosomal protein S25"; transcript_biotype "mRNA";
NW_027332214.1	Gnomon	exon	4766127	4766163	.	+	.	gene_id "RpS25"; transcript_id "XM_073073707.1"; db_xref "GeneID:140742728"; db_xref "GenBank:XM_073073707.1"; experiment "COORDINATES: polyA evidence [ECO:0006239]"; gene "RpS25"; model_evidence "Supporting evidence includes similarity to: 27 Proteins"; product "ribosomal protein S25"; transcript_biotype "mRNA"; exon_number "1";
NW_027332214.1	Gnomon	exon	4766376	4766468	.	+	.	gene_id "RpS25"; transcript_id "XM_073073707.1"; db_xref "GeneID:140742728"; db_xref "GenBank:XM_073073707.1"; experiment "COORDINATES: polyA evidence [ECO:0006239]"; gene "RpS25"; model_evidence "Supporting evidence includes similarity to: 27 Proteins"; product "ribosomal protein S25"; transcript_biotype "mRNA"; exon_number "2";
NW_027332214.1	Gnomon	exon	4766932	4767115	.	+	.	gene_id "RpS25"; transcript_id "XM_073073707.1"; db_xref "GeneID:140742728"; db_xref "GenBank:XM_073073707.1"; experiment "COORDINATES: polyA evidence [ECO:0006239]"; gene "RpS25"; model_evidence "Supporting evidence includes similarity to: 27 Proteins"; product "ribosomal protein S25"; transcript_biotype "mRNA"; exon_number "3";
NW_027332214.1	Gnomon	exon	4767709	4767827	.	+	.	gene_id "RpS25"; transcript_id "XM_073073707.1"; db_xref "GeneID:140742728"; db_xref "GenBank:XM_073073707.1"; experiment "COORDINATES: polyA evidence [ECO:0006239]"; gene "RpS25"; model_evidence "Supporting evidence includes similarity to: 27 Proteins"; product "ribosomal protein S25"; transcript_biotype "mRNA"; exon_number "4";
NW_027332214.1	Gnomon	CDS	4766161	4766163	.	+	0	gene_id "RpS25"; transcript_id "XM_073073707.1"; db_xref "GeneID:140742728"; db_xref "GenBank:XP_072929808.1"; gbkey "CDS"; gene "RpS25"; product "small ribosomal subunit protein eS25"; protein_id "XP_072929808.1"; exon_number "1";
NW_027332214.1	Gnomon	CDS	4766376	4766468	.	+	0	gene_id "RpS25"; transcript_id "XM_073073707.1"; db_xref "GeneID:140742728"; db_xref "GenBank:XP_072929808.1"; gbkey "CDS"; gene "RpS25"; product "small ribosomal subunit protein eS25"; protein_id "XP_072929808.1"; exon_number "2";
NW_027332214.1	Gnomon	CDS	4766932	4767115	.	+	0	gene_id "RpS25"; transcript_id "XM_073073707.1"; db_xref "GeneID:140742728"; db_xref "GenBank:XP_072929808.1"; gbkey "CDS"; gene "RpS25"; product "small ribosomal subunit protein eS25"; protein_id "XP_072929808.1"; exon_number "3";
NW_027332214.1	Gnomon	CDS	4767709	4767785	.	+	2	gene_id "RpS25"; transcript_id "XM_073073707.1"; db_xref "GeneID:140742728"; db_xref "GenBank:XP_072929808.1"; gbkey "CDS"; gene "RpS25"; product "small ribosomal subunit protein eS25"; protein_id "XP_072929808.1"; exon_number "4";
NW_027332214.1	Gnomon	start_codon	4766161	4766163	.	+	0	gene_id "RpS25"; transcript_id "XM_073073707.1"; db_xref "GeneID:140742728"; db_xref "GenBank:XP_072929808.1"; gbkey "CDS"; gene "RpS25"; product "small ribosomal subunit protein eS25"; protein_id "XP_072929808.1"; exon_number "1";
NW_027332214.1	Gnomon	stop_codon	4767786	4767788	.	+	0	gene_id "RpS25"; transcript_id "XM_073073707.1"; db_xref "GeneID:140742728"; db_xref "GenBank:XP_072929808.1"; gbkey "CDS"; gene "RpS25"; product "small ribosomal subunit protein eS25"; protein_id "XP_072929808.1"; exon_number "4";
NW_027332214.1	Gnomon	gene	4767824	4771682	.	-	.	gene_id "LOC140742727"; transcript_id ""; db_xref "GeneID:140742727"; description "L-threonine ammonia-lyase-like"; gbkey "Gene"; gene "LOC140742727"; gene_biotype "protein_coding";
NW_027332214.1	Gnomon	transcript	4767824	4771682	.	-	.	gene_id "LOC140742727"; transcript_id "XM_073073706.1"; db_xref "GeneID:140742727"; db_xref "GenBank:XM_073073706.1"; experiment "COORDINATES: polyA evidence [ECO:0006239]"; gbkey "mRNA"; gene "LOC140742727"; model_evidence "Supporting evidence includes similarity to: 5 Proteins"; product "L-threonine ammonia-lyase-like"; transcript_biotype "mRNA";
NW_027332214.1	Gnomon	exon	4771524	4771682	.	-	.	gene_id "LOC140742727"; transcript_id "XM_073073706.1"; db_xref "GeneID:140742727"; db_xref "GenBank:XM_073073706.1"; experiment "COORDINATES: polyA evidence [ECO:0006239]"; gene "LOC140742727"; model_evidence "Supporting evidence includes similarity to: 5 Proteins"; product "L-threonine ammonia-lyase-like"; transcript_biotype "mRNA"; exon_number "1";
NW_027332214.1	Gnomon	exon	4771076	4771180	.	-	.	gene_id "LOC140742727"; transcript_id "XM_073073706.1"; db_xref "GeneID:140742727"; db_xref "GenBank:XM_073073706.1"; experiment "COORDINATES: polyA evidence [ECO:0006239]"; gene "LOC140742727"; model_evidence "Supporting evidence includes similarity to: 5 Proteins"; product "L-threonine ammonia-lyase-like"; transcript_biotype "mRNA"; exon_number "2";
NW_027332214.1	Gnomon	exon	4770900	4770970	.	-	.	gene_id "LOC140742727"; transcript_id "XM_073073706.1"; db_xref "GeneID:140742727"; db_xref "GenBank:XM_073073706.1"; experiment "COORDINATES: polyA evidence [ECO:0006239]"; gene "LOC140742727"; model_evidence "Supporting evidence includes similarity to: 5 Proteins"; product "L-threonine ammonia-lyase-like"; transcript_biotype "mRNA"; exon_number "3";
NW_027332214.1	Gnomon	exon	4770388	4770520	.	-	.	gene_id "LOC140742727"; transcript_id "XM_073073706.1"; db_xref "GeneID:140742727"; db_xref "GenBank:XM_073073706.1"; experiment "COORDINATES: polyA evidence [ECO:0006239]"; gene "LOC140742727"; model_evidence "Supporting evidence includes similarity to: 5 Proteins"; product "L-threonine ammonia-lyase-like"; transcript_biotype "mRNA"; exon_number "4";
NW_027332214.1	Gnomon	exon	4769820	4769971	.	-	.	gene_id "LOC140742727"; transcript_id "XM_073073706.1"; db_xref "GeneID:140742727"; db_xref "GenBank:XM_073073706.1"; experiment "COORDINATES: polyA evidence [ECO:0006239]"; gene "LOC140742727"; model_evidence "Supporting evidence includes similarity to: 5 Proteins"; product "L-threonine ammonia-lyase-like"; transcript_biotype "mRNA"; exon_number "5";
NW_027332214.1	Gnomon	exon	4769365	4769527	.	-	.	gene_id "LOC140742727"; transcript_id "XM_073073706.1"; db_xref "GeneID:140742727"; db_xref "GenBank:XM_073073706.1"; experiment "COORDINATES: polyA evidence [ECO:0006239]"; gene "LOC140742727"; model_evidence "Supporting evidence includes similarity to: 5 Proteins"; product "L-threonine ammonia-lyase-like"; transcript_biotype "mRNA"; exon_number "6";
NW_027332214.1	Gnomon	exon	4769008	4769163	.	-	.	gene_id "LOC140742727"; transcript_id "XM_073073706.1"; db_xref "GeneID:140742727"; db_xref "GenBank:XM_073073706.1"; experiment "COORDINATES: polyA evidence [ECO:0006239]"; gene "LOC140742727"; model_evidence "Supporting evidence includes similarity to: 5 Proteins"; product "L-threonine ammonia-lyase-like"; transcript_biotype "mRNA"; exon_number "7";
NW_027332214.1	Gnomon	exon	4768736	4768872	.	-	.	gene_id "LOC140742727"; transcript_id "XM_073073706.1"; db_xref "GeneID:140742727"; db_xref "GenBank:XM_073073706.1"; experiment "COORDINATES: polyA evidence [ECO:0006239]"; gene "LOC140742727"; model_evidence "Supporting evidence includes similarity to: 5 Proteins"; product "L-threonine ammonia-lyase-like"; transcript_biotype "mRNA"; exon_number "8";
NW_027332214.1	Gnomon	exon	4768329	4768554	.	-	.	gene_id "LOC140742727"; transcript_id "XM_073073706.1"; db_xref "GeneID:140742727"; db_xref "GenBank:XM_073073706.1"; experiment "COORDINATES: polyA evidence [ECO:0006239]"; gene "LOC140742727"; model_evidence "Supporting evidence includes similarity to: 5 Proteins"; product "L-threonine ammonia-lyase-like"; transcript_biotype "mRNA"; exon_number "9";
NW_027332214.1	Gnomon	exon	4767824	4768058	.	-	.	gene_id "LOC140742727"; transcript_id "XM_073073706.1"; db_xref "GeneID:140742727"; db_xref "GenBank:XM_073073706.1"; experiment "COORDINATES: polyA evidence [ECO:0006239]"; gene "LOC140742727"; model_evidence "Supporting evidence includes similarity to: 5 Proteins"; product "L-threonine ammonia-lyase-like"; transcript_biotype "mRNA"; exon_number "10";
NW_027332214.1	Gnomon	CDS	4771524	4771526	.	-	0	gene_id "LOC140742727"; transcript_id "XM_073073706.1"; db_xref "GeneID:140742727"; db_xref "GenBank:XP_072929807.1"; gbkey "CDS"; gene "LOC140742727"; product "L-threonine ammonia-lyase-like"; protein_id "XP_072929807.1"; exon_number "1";
NW_027332214.1	Gnomon	CDS	4771076	4771180	.	-	0	gene_id "LOC140742727"; transcript_id "XM_073073706.1"; db_xref "GeneID:140742727"; db_xref "GenBank:XP_072929807.1"; gbkey "CDS"; gene "LOC140742727"; product "L-threonine ammonia-lyase-like"; protein_id "XP_072929807.1"; exon_number "2";
NW_027332214.1	Gnomon	CDS	4770900	4770970	.	-	0	gene_id "LOC140742727"; transcript_id "XM_073073706.1"; db_xref "GeneID:140742727"; db_xref "GenBank:XP_072929807.1"; gbkey "CDS"; gene "LOC140742727"; product "L-threonine ammonia-lyase-like"; protein_id "XP_072929807.1"; exon_number "3";
NW_027332214.1	Gnomon	CDS	4770388	4770520	.	-	1	gene_id "LOC140742727"; transcript_id "XM_073073706.1"; db_xref "GeneID:140742727"; db_xref "GenBank:XP_072929807.1"; gbkey "CDS"; gene "LOC140742727"; product "L-threonine ammonia-lyase-like"; protein_id "XP_072929807.1"; exon_number "4";
NW_027332214.1	Gnomon	CDS	4769820	4769971	.	-	0	gene_id "LOC140742727"; transcript_id "XM_073073706.1"; db_xref "GeneID:140742727"; db_xref "GenBank:XP_072929807.1"; gbkey "CDS"; gene "LOC140742727"; product "L-threonine ammonia-lyase-like"; protein_id "XP_072929807.1"; exon_number "5";
NW_027332214.1	Gnomon	CDS	4769365	4769527	.	-	1	gene_id "LOC140742727"; transcript_id "XM_073073706.1"; db_xref "GeneID:140742727"; db_xref "GenBank:XP_072929807.1"; gbkey "CDS"; gene "LOC140742727"; product "L-threonine ammonia-lyase-like"; protein_id "XP_072929807.1"; exon_number "6";
NW_027332214.1	Gnomon	CDS	4769008	4769163	.	-	0	gene_id "LOC140742727"; transcript_id "XM_073073706.1"; db_xref "GeneID:140742727"; db_xref "GenBank:XP_072929807.1"; gbkey "CDS"; gene "LOC140742727"; product "L-threonine ammonia-lyase-like"; protein_id "XP_072929807.1"; exon_number "7";
NW_027332214.1	Gnomon	CDS	4768736	4768872	.	-	0	gene_id "LOC140742727"; transcript_id "XM_073073706.1"; db_xref "GeneID:140742727"; db_xref "GenBank:XP_072929807.1"; gbkey "CDS"; gene "LOC140742727"; product "L-threonine ammonia-lyase-like"; protein_id "XP_072929807.1"; exon_number "8";
NW_027332214.1	Gnomon	CDS	4768329	4768554	.	-	1	gene_id "LOC140742727"; transcript_id "XM_073073706.1"; db_xref "GeneID:140742727"; db_xref "GenBank:XP_072929807.1"; gbkey "CDS"; gene "LOC140742727"; product "L-threonine ammonia-lyase-like"; protein_id "XP_072929807.1"; exon_number "9";
NW_027332214.1	Gnomon	CDS	4767930	4768058	.	-	0	gene_id "LOC140742727"; transcript_id "XM_073073706.1"; db_xref "GeneID:140742727"; db_xref "GenBank:XP_072929807.1"; gbkey "CDS"; gene "LOC140742727"; product "L-threonine ammonia-lyase-like"; protein_id "XP_072929807.1"; exon_number "10";
NW_027332214.1	Gnomon	start_codon	4771524	4771526	.	-	0	gene_id "LOC140742727"; transcript_id "XM_073073706.1"; db_xref "GeneID:140742727"; db_xref "GenBank:XP_072929807.1"; gbkey "CDS"; gene "LOC140742727"; product "L-threonine ammonia-lyase-like"; protein_id "XP_072929807.1"; exon_number "1";
NW_027332214.1	Gnomon	stop_codon	4767927	4767929	.	-	0	gene_id "LOC140742727"; transcript_id "XM_073073706.1"; db_xref "GeneID:140742727"; db_xref "GenBank:XP_072929807.1"; gbkey "CDS"; gene "LOC140742727"; product "L-threonine ammonia-lyase-like"; protein_id "XP_072929807.1"; exon_number "10";
NW_027332214.1	Gnomon	gene	4772496	4773655	.	-	.	gene_id "Polr2C"; transcript_id ""; db_xref "GeneID:140742729"; description "RNA polymerase III subunit RpII33"; gbkey "Gene"; gene "Polr2C"; gene_biotype "protein_coding";
NW_027332214.1	Gnomon	transcript	4772496	4773655	.	-	.	gene_id "Polr2C"; transcript_id "XM_073073708.1"; db_xref "GeneID:140742729"; db_xref "GenBank:XM_073073708.1"; experiment "COORDINATES: polyA evidence [ECO:0006239]"; gbkey "mRNA"; gene "Polr2C"; model_evidence "Supporting evidence includes similarity to: 12 Proteins"; product "RNA polymerase III subunit RpII33"; transcript_biotype "mRNA";
NW_027332214.1	Gnomon	exon	4772496	4773655	.	-	.	gene_id "Polr2C"; transcript_id "XM_073073708.1"; db_xref "GeneID:140742729"; db_xref "GenBank:XM_073073708.1"; experiment "COORDINATES: polyA evidence [ECO:0006239]"; gene "Polr2C"; model_evidence "Supporting evidence includes similarity to: 12 Proteins"; product "RNA polymerase III subunit RpII33"; transcript_biotype "mRNA"; exon_number "1";
NW_027332214.1	Gnomon	CDS	4772548	4773372	.	-	0	gene_id "Polr2C"; transcript_id "XM_073073708.1"; db_xref "GeneID:140742729"; db_xref "GenBank:XP_072929809.1"; gbkey "CDS"; gene "Polr2C"; product "DNA-directed RNA polymerase II subunit RPB3"; protein_id "XP_072929809.1"; exon_number "1";
NW_027332214.1	Gnomon	start_codon	4773370	4773372	.	-	0	gene_id "Polr2C"; transcript_id "XM_073073708.1"; db_xref "GeneID:140742729"; db_xref "GenBank:XP_072929809.1"; gbkey "CDS"; gene "Polr2C"; product "DNA-directed RNA polymerase II subunit RPB3"; protein_id "XP_072929809.1"; exon_number "1";
NW_027332214.1	Gnomon	stop_codon	4772545	4772547	.	-	0	gene_id "Polr2C"; transcript_id "XM_073073708.1"; db_xref "GeneID:140742729"; db_xref "GenBank:XP_072929809.1"; gbkey "CDS"; gene "Polr2C"; product "DNA-directed RNA polymerase II subunit RPB3"; protein_id "XP_072929809.1"; exon_number "1";
NW_027332214.1	Gnomon	gene	4775192	4783717	.	+	.	gene_id "LOC140742496"; transcript_id ""; db_xref "GeneID:140742496"; description "L-threonine ammonia-lyase-like"; gbkey "Gene"; gene "LOC140742496"; gene_biotype "protein_coding";
NW_027332214.1	Gnomon	transcript	4775192	4783717	.	+	.	gene_id "LOC140742496"; transcript_id "XM_073073393.1"; db_xref "GeneID:140742496"; db_xref "GenBank:XM_073073393.1"; gbkey "mRNA"; gene "LOC140742496"; model_evidence "Supporting evidence includes similarity to: 17 Proteins"; product "L-threonine ammonia-lyase-like"; transcript_biotype "mRNA";
NW_027332214.1	Gnomon	exon	4775192	4775283	.	+	.	gene_id "LOC140742496"; transcript_id "XM_073073393.1"; db_xref "GeneID:140742496"; db_xref "GenBank:XM_073073393.1"; gene "LOC140742496"; model_evidence "Supporting evidence includes similarity to: 17 Proteins"; product "L-threonine ammonia-lyase-like"; transcript_biotype "mRNA"; exon_number "1";
NW_027332214.1	Gnomon	exon	4775594	4775707	.	+	.	gene_id "LOC140742496"; transcript_id "XM_073073393.1"; db_xref "GeneID:140742496"; db_xref "GenBank:XM_073073393.1"; gene "LOC140742496"; model_evidence "Supporting evidence includes similarity to: 17 Proteins"; product "L-threonine ammonia-lyase-like"; transcript_biotype "mRNA"; exon_number "2";
NW_027332214.1	Gnomon	exon	4776105	4776175	.	+	.	gene_id "LOC140742496"; transcript_id "XM_073073393.1"; db_xref "GeneID:140742496"; db_xref "GenBank:XM_073073393.1"; gene "LOC140742496"; model_evidence "Supporting evidence includes similarity to: 17 Proteins"; product "L-threonine ammonia-lyase-like"; transcript_biotype "mRNA"; exon_number "3";
NW_027332214.1	Gnomon	exon	4776285	4776572	.	+	.	gene_id "LOC140742496"; transcript_id "XM_073073393.1"; db_xref "GeneID:140742496"; db_xref "GenBank:XM_073073393.1"; gene "LOC140742496"; model_evidence "Supporting evidence includes similarity to: 17 Proteins"; product "L-threonine ammonia-lyase-like"; transcript_biotype "mRNA"; exon_number "4";
NW_027332214.1	Gnomon	exon	4776884	4777046	.	+	.	gene_id "LOC140742496"; transcript_id "XM_073073393.1"; db_xref "GeneID:140742496"; db_xref "GenBank:XM_073073393.1"; gene "LOC140742496"; model_evidence "Supporting evidence includes similarity to: 17 Proteins"; product "L-threonine ammonia-lyase-like"; transcript_biotype "mRNA"; exon_number "5";
NW_027332214.1	Gnomon	exon	4778200	4778355	.	+	.	gene_id "LOC140742496"; transcript_id "XM_073073393.1"; db_xref "GeneID:140742496"; db_xref "GenBank:XM_073073393.1"; gene "LOC140742496"; model_evidence "Supporting evidence includes similarity to: 17 Proteins"; product "L-threonine ammonia-lyase-like"; transcript_biotype "mRNA"; exon_number "6";
NW_027332214.1	Gnomon	exon	4780810	4780946	.	+	.	gene_id "LOC140742496"; transcript_id "XM_073073393.1"; db_xref "GeneID:140742496"; db_xref "GenBank:XM_073073393.1"; gene "LOC140742496"; model_evidence "Supporting evidence includes similarity to: 17 Proteins"; product "L-threonine ammonia-lyase-like"; transcript_biotype "mRNA"; exon_number "7";
NW_027332214.1	Gnomon	exon	4781646	4781871	.	+	.	gene_id "LOC140742496"; transcript_id "XM_073073393.1"; db_xref "GeneID:140742496"; db_xref "GenBank:XM_073073393.1"; gene "LOC140742496"; model_evidence "Supporting evidence includes similarity to: 17 Proteins"; product "L-threonine ammonia-lyase-like"; transcript_biotype "mRNA"; exon_number "8";
NW_027332214.1	Gnomon	exon	4783335	4783717	.	+	.	gene_id "LOC140742496"; transcript_id "XM_073073393.1"; db_xref "GeneID:140742496"; db_xref "GenBank:XM_073073393.1"; gene "LOC140742496"; model_evidence "Supporting evidence includes similarity to: 17 Proteins"; product "L-threonine ammonia-lyase-like"; transcript_biotype "mRNA"; exon_number "9";
NW_027332214.1	Gnomon	CDS	4775257	4775283	.	+	0	gene_id "LOC140742496"; transcript_id "XM_073073393.1"; db_xref "GeneID:140742496"; db_xref "GenBank:XP_072929494.1"; gbkey "CDS"; gene "LOC140742496"; product "L-threonine ammonia-lyase-like"; protein_id "XP_072929494.1"; exon_number "1";
NW_027332214.1	Gnomon	CDS	4775594	4775707	.	+	0	gene_id "LOC140742496"; transcript_id "XM_073073393.1"; db_xref "GeneID:140742496"; db_xref "GenBank:XP_072929494.1"; gbkey "CDS"; gene "LOC140742496"; product "L-threonine ammonia-lyase-like"; protein_id "XP_072929494.1"; exon_number "2";
NW_027332214.1	Gnomon	CDS	4776105	4776175	.	+	0	gene_id "LOC140742496"; transcript_id "XM_073073393.1"; db_xref "GeneID:140742496"; db_xref "GenBank:XP_072929494.1"; gbkey "CDS"; gene "LOC140742496"; product "L-threonine ammonia-lyase-like"; protein_id "XP_072929494.1"; exon_number "3";
NW_027332214.1	Gnomon	CDS	4776285	4776572	.	+	1	gene_id "LOC140742496"; transcript_id "XM_073073393.1"; db_xref "GeneID:140742496"; db_xref "GenBank:XP_072929494.1"; gbkey "CDS"; gene "LOC140742496"; product "L-threonine ammonia-lyase-like"; protein_id "XP_072929494.1"; exon_number "4";
NW_027332214.1	Gnomon	CDS	4776884	4777046	.	+	1	gene_id "LOC140742496"; transcript_id "XM_073073393.1"; db_xref "GeneID:140742496"; db_xref "GenBank:XP_072929494.1"; gbkey "CDS"; gene "LOC140742496"; product "L-threonine ammonia-lyase-like"; protein_id "XP_072929494.1"; exon_number "5";
NW_027332214.1	Gnomon	CDS	4778200	4778355	.	+	0	gene_id "LOC140742496"; transcript_id "XM_073073393.1"; db_xref "GeneID:140742496"; db_xref "GenBank:XP_072929494.1"; gbkey "CDS"; gene "LOC140742496"; product "L-threonine ammonia-lyase-like"; protein_id "XP_072929494.1"; exon_number "6";
NW_027332214.1	Gnomon	CDS	4780810	4780946	.	+	0	gene_id "LOC140742496"; transcript_id "XM_073073393.1"; db_xref "GeneID:140742496"; db_xref "GenBank:XP_072929494.1"; gbkey "CDS"; gene "LOC140742496"; product "L-threonine ammonia-lyase-like"; protein_id "XP_072929494.1"; exon_number "7";
NW_027332214.1	Gnomon	CDS	4781646	4781871	.	+	1	gene_id "LOC140742496"; transcript_id "XM_073073393.1"; db_xref "GeneID:140742496"; db_xref "GenBank:XP_072929494.1"; gbkey "CDS"; gene "LOC140742496"; product "L-threonine ammonia-lyase-like"; protein_id "XP_072929494.1"; exon_number "8";
NW_027332214.1	Gnomon	CDS	4783335	4783481	.	+	0	gene_id "LOC140742496"; transcript_id "XM_073073393.1"; db_xref "GeneID:140742496"; db_xref "GenBank:XP_072929494.1"; gbkey "CDS"; gene "LOC140742496"; product "L-threonine ammonia-lyase-like"; protein_id "XP_072929494.1"; exon_number "9";
NW_027332214.1	Gnomon	start_codon	4775257	4775259	.	+	0	gene_id "LOC140742496"; transcript_id "XM_073073393.1"; db_xref "GeneID:140742496"; db_xref "GenBank:XP_072929494.1"; gbkey "CDS"; gene "LOC140742496"; product "L-threonine ammonia-lyase-like"; protein_id "XP_072929494.1"; exon_number "1";
NW_027332214.1	Gnomon	stop_codon	4783482	4783484	.	+	0	gene_id "LOC140742496"; transcript_id "XM_073073393.1"; db_xref "GeneID:140742496"; db_xref "GenBank:XP_072929494.1"; gbkey "CDS"; gene "LOC140742496"; product "L-threonine ammonia-lyase-like"; protein_id "XP_072929494.1"; exon_number "9";
NW_027332214.1	Gnomon	gene	4784809	4789420	.	+	.	gene_id "LOC140742498"; transcript_id ""; db_xref "GeneID:140742498"; description "L-threonine ammonia-lyase-like"; gbkey "Gene"; gene "LOC140742498"; gene_biotype "protein_coding";
NW_027332214.1	Gnomon	transcript	4784809	4789420	.	+	.	gene_id "LOC140742498"; transcript_id "XM_073073394.1"; db_xref "GeneID:140742498"; db_xref "GenBank:XM_073073394.1"; experiment "COORDINATES: polyA evidence [ECO:0006239]"; gbkey "mRNA"; gene "LOC140742498"; model_evidence "Supporting evidence includes similarity to: 4 Proteins"; product "L-threonine ammonia-lyase-like, transcript variant X1"; transcript_biotype "mRNA";
NW_027332214.1	Gnomon	exon	4784809	4784985	.	+	.	gene_id "LOC140742498"; transcript_id "XM_073073394.1"; db_xref "GeneID:140742498"; db_xref "GenBank:XM_073073394.1"; experiment "COORDINATES: polyA evidence [ECO:0006239]"; gene "LOC140742498"; model_evidence "Supporting evidence includes similarity to: 4 Proteins"; product "L-threonine ammonia-lyase-like, transcript variant X1"; transcript_biotype "mRNA"; exon_number "1";
NW_027332214.1	Gnomon	exon	4785703	4785816	.	+	.	gene_id "LOC140742498"; transcript_id "XM_073073394.1"; db_xref "GeneID:140742498"; db_xref "GenBank:XM_073073394.1"; experiment "COORDINATES: polyA evidence [ECO:0006239]"; gene "LOC140742498"; model_evidence "Supporting evidence includes similarity to: 4 Proteins"; product "L-threonine ammonia-lyase-like, transcript variant X1"; transcript_biotype "mRNA"; exon_number "2";
NW_027332214.1	Gnomon	exon	4786289	4786359	.	+	.	gene_id "LOC140742498"; transcript_id "XM_073073394.1"; db_xref "GeneID:140742498"; db_xref "GenBank:XM_073073394.1"; experiment "COORDINATES: polyA evidence [ECO:0006239]"; gene "LOC140742498"; model_evidence "Supporting evidence includes similarity to: 4 Proteins"; product "L-threonine ammonia-lyase-like, transcript variant X1"; transcript_biotype "mRNA"; exon_number "3";
NW_027332214.1	Gnomon	exon	4786440	4786727	.	+	.	gene_id "LOC140742498"; transcript_id "XM_073073394.1"; db_xref "GeneID:140742498"; db_xref "GenBank:XM_073073394.1"; experiment "COORDINATES: polyA evidence [ECO:0006239]"; gene "LOC140742498"; model_evidence "Supporting evidence includes similarity to: 4 Proteins"; product "L-threonine ammonia-lyase-like, transcript variant X1"; transcript_biotype "mRNA"; exon_number "4";
NW_027332214.1	Gnomon	exon	4786998	4787160	.	+	.	gene_id "LOC140742498"; transcript_id "XM_073073394.1"; db_xref "GeneID:140742498"; db_xref "GenBank:XM_073073394.1"; experiment "COORDINATES: polyA evidence [ECO:0006239]"; gene "LOC140742498"; model_evidence "Supporting evidence includes similarity to: 4 Proteins"; product "L-threonine ammonia-lyase-like, transcript variant X1"; transcript_biotype "mRNA"; exon_number "5";
NW_027332214.1	Gnomon	exon	4787526	4787681	.	+	.	gene_id "LOC140742498"; transcript_id "XM_073073394.1"; db_xref "GeneID:140742498"; db_xref "GenBank:XM_073073394.1"; experiment "COORDINATES: polyA evidence [ECO:0006239]"; gene "LOC140742498"; model_evidence "Supporting evidence includes similarity to: 4 Proteins"; product "L-threonine ammonia-lyase-like, transcript variant X1"; transcript_biotype "mRNA"; exon_number "6";
NW_027332214.1	Gnomon	exon	4787925	4788061	.	+	.	gene_id "LOC140742498"; transcript_id "XM_073073394.1"; db_xref "GeneID:140742498"; db_xref "GenBank:XM_073073394.1"; experiment "COORDINATES: polyA evidence [ECO:0006239]"; gene "LOC140742498"; model_evidence "Supporting evidence includes similarity to: 4 Proteins"; product "L-threonine ammonia-lyase-like, transcript variant X1"; transcript_biotype "mRNA"; exon_number "7";
NW_027332214.1	Gnomon	exon	4788503	4788728	.	+	.	gene_id "LOC140742498"; transcript_id "XM_073073394.1"; db_xref "GeneID:140742498"; db_xref "GenBank:XM_073073394.1"; experiment "COORDINATES: polyA evidence [ECO:0006239]"; gene "LOC140742498"; model_evidence "Supporting evidence includes similarity to: 4 Proteins"; product "L-threonine ammonia-lyase-like, transcript variant X1"; transcript_biotype "mRNA"; exon_number "8";
NW_027332214.1	Gnomon	exon	4789143	4789420	.	+	.	gene_id "LOC140742498"; transcript_id "XM_073073394.1"; db_xref "GeneID:140742498"; db_xref "GenBank:XM_073073394.1"; experiment "COORDINATES: polyA evidence [ECO:0006239]"; gene "LOC140742498"; model_evidence "Supporting evidence includes similarity to: 4 Proteins"; product "L-threonine ammonia-lyase-like, transcript variant X1"; transcript_biotype "mRNA"; exon_number "9";
NW_027332214.1	Gnomon	CDS	4784977	4784985	.	+	0	gene_id "LOC140742498"; transcript_id "XM_073073394.1"; db_xref "GeneID:140742498"; db_xref "GenBank:XP_072929495.1"; gbkey "CDS"; gene "LOC140742498"; product "L-threonine ammonia-lyase-like isoform X1"; protein_id "XP_072929495.1"; exon_number "1";
NW_027332214.1	Gnomon	CDS	4785703	4785816	.	+	0	gene_id "LOC140742498"; transcript_id "XM_073073394.1"; db_xref "GeneID:140742498"; db_xref "GenBank:XP_072929495.1"; gbkey "CDS"; gene "LOC140742498"; product "L-threonine ammonia-lyase-like isoform X1"; protein_id "XP_072929495.1"; exon_number "2";
NW_027332214.1	Gnomon	CDS	4786289	4786359	.	+	0	gene_id "LOC140742498"; transcript_id "XM_073073394.1"; db_xref "GeneID:140742498"; db_xref "GenBank:XP_072929495.1"; gbkey "CDS"; gene "LOC140742498"; product "L-threonine ammonia-lyase-like isoform X1"; protein_id "XP_072929495.1"; exon_number "3";
NW_027332214.1	Gnomon	CDS	4786440	4786727	.	+	1	gene_id "LOC140742498"; transcript_id "XM_073073394.1"; db_xref "GeneID:140742498"; db_xref "GenBank:XP_072929495.1"; gbkey "CDS"; gene "LOC140742498"; product "L-threonine ammonia-lyase-like isoform X1"; protein_id "XP_072929495.1"; exon_number "4";
NW_027332214.1	Gnomon	CDS	4786998	4787160	.	+	1	gene_id "LOC140742498"; transcript_id "XM_073073394.1"; db_xref "GeneID:140742498"; db_xref "GenBank:XP_072929495.1"; gbkey "CDS"; gene "LOC140742498"; product "L-threonine ammonia-lyase-like isoform X1"; protein_id "XP_072929495.1"; exon_number "5";
NW_027332214.1	Gnomon	CDS	4787526	4787681	.	+	0	gene_id "LOC140742498"; transcript_id "XM_073073394.1"; db_xref "GeneID:140742498"; db_xref "GenBank:XP_072929495.1"; gbkey "CDS"; gene "LOC140742498"; product "L-threonine ammonia-lyase-like isoform X1"; protein_id "XP_072929495.1"; exon_number "6";
NW_027332214.1	Gnomon	CDS	4787925	4788061	.	+	0	gene_id "LOC140742498"; transcript_id "XM_073073394.1"; db_xref "GeneID:140742498"; db_xref "GenBank:XP_072929495.1"; gbkey "CDS"; gene "LOC140742498"; product "L-threonine ammonia-lyase-like isoform X1"; protein_id "XP_072929495.1"; exon_number "7";
NW_027332214.1	Gnomon	CDS	4788503	4788728	.	+	1	gene_id "LOC140742498"; transcript_id "XM_073073394.1"; db_xref "GeneID:140742498"; db_xref "GenBank:XP_072929495.1"; gbkey "CDS"; gene "LOC140742498"; product "L-threonine ammonia-lyase-like isoform X1"; protein_id "XP_072929495.1"; exon_number "8";
NW_027332214.1	Gnomon	CDS	4789143	4789310	.	+	0	gene_id "LOC140742498"; transcript_id "XM_073073394.1"; db_xref "GeneID:140742498"; db_xref "GenBank:XP_072929495.1"; gbkey "CDS"; gene "LOC140742498"; product "L-threonine ammonia-lyase-like isoform X1"; protein_id "XP_072929495.1"; exon_number "9";
NW_027332214.1	Gnomon	start_codon	4784977	4784979	.	+	0	gene_id "LOC140742498"; transcript_id "XM_073073394.1"; db_xref "GeneID:140742498"; db_xref "GenBank:XP_072929495.1"; gbkey "CDS"; gene "LOC140742498"; product "L-threonine ammonia-lyase-like isoform X1"; protein_id "XP_072929495.1"; exon_number "1";
NW_027332214.1	Gnomon	stop_codon	4789311	4789313	.	+	0	gene_id "LOC140742498"; transcript_id "XM_073073394.1"; db_xref "GeneID:140742498"; db_xref "GenBank:XP_072929495.1"; gbkey "CDS"; gene "LOC140742498"; product "L-threonine ammonia-lyase-like isoform X1"; protein_id "XP_072929495.1"; exon_number "9";
NW_027332214.1	Gnomon	transcript	4785344	4789420	.	+	.	gene_id "LOC140742498"; transcript_id "XM_073073395.1"; db_xref "GeneID:140742498"; db_xref "GenBank:XM_073073395.1"; experiment "COORDINATES: polyA evidence [ECO:0006239]"; gbkey "mRNA"; gene "LOC140742498"; model_evidence "Supporting evidence includes similarity to: 4 Proteins"; product "L-threonine ammonia-lyase-like, transcript variant X2"; transcript_biotype "mRNA";
NW_027332214.1	Gnomon	exon	4785344	4785428	.	+	.	gene_id "LOC140742498"; transcript_id "XM_073073395.1"; db_xref "GeneID:140742498"; db_xref "GenBank:XM_073073395.1"; experiment "COORDINATES: polyA evidence [ECO:0006239]"; gene "LOC140742498"; model_evidence "Supporting evidence includes similarity to: 4 Proteins"; product "L-threonine ammonia-lyase-like, transcript variant X2"; transcript_biotype "mRNA"; exon_number "1";
NW_027332214.1	Gnomon	exon	4785703	4785816	.	+	.	gene_id "LOC140742498"; transcript_id "XM_073073395.1"; db_xref "GeneID:140742498"; db_xref "GenBank:XM_073073395.1"; experiment "COORDINATES: polyA evidence [ECO:0006239]"; gene "LOC140742498"; model_evidence "Supporting evidence includes similarity to: 4 Proteins"; product "L-threonine ammonia-lyase-like, transcript variant X2"; transcript_biotype "mRNA"; exon_number "2";
NW_027332214.1	Gnomon	exon	4786289	4786359	.	+	.	gene_id "LOC140742498"; transcript_id "XM_073073395.1"; db_xref "GeneID:140742498"; db_xref "GenBank:XM_073073395.1"; experiment "COORDINATES: polyA evidence [ECO:0006239]"; gene "LOC140742498"; model_evidence "Supporting evidence includes similarity to: 4 Proteins"; product "L-threonine ammonia-lyase-like, transcript variant X2"; transcript_biotype "mRNA"; exon_number "3";
NW_027332214.1	Gnomon	exon	4786440	4786727	.	+	.	gene_id "LOC140742498"; transcript_id "XM_073073395.1"; db_xref "GeneID:140742498"; db_xref "GenBank:XM_073073395.1"; experiment "COORDINATES: polyA evidence [ECO:0006239]"; gene "LOC140742498"; model_evidence "Supporting evidence includes similarity to: 4 Proteins"; product "L-threonine ammonia-lyase-like, transcript variant X2"; transcript_biotype "mRNA"; exon_number "4";
NW_027332214.1	Gnomon	exon	4786998	4787160	.	+	.	gene_id "LOC140742498"; transcript_id "XM_073073395.1"; db_xref "GeneID:140742498"; db_xref "GenBank:XM_073073395.1"; experiment "COORDINATES: polyA evidence [ECO:0006239]"; gene "LOC140742498"; model_evidence "Supporting evidence includes similarity to: 4 Proteins"; product "L-threonine ammonia-lyase-like, transcript variant X2"; transcript_biotype "mRNA"; exon_number "5";
NW_027332214.1	Gnomon	exon	4787526	4787681	.	+	.	gene_id "LOC140742498"; transcript_id "XM_073073395.1"; db_xref "GeneID:140742498"; db_xref "GenBank:XM_073073395.1"; experiment "COORDINATES: polyA evidence [ECO:0006239]"; gene "LOC140742498"; model_evidence "Supporting evidence includes similarity to: 4 Proteins"; product "L-threonine ammonia-lyase-like, transcript variant X2"; transcript_biotype "mRNA"; exon_number "6";
NW_027332214.1	Gnomon	exon	4787925	4788061	.	+	.	gene_id "LOC140742498"; transcript_id "XM_073073395.1"; db_xref "GeneID:140742498"; db_xref "GenBank:XM_073073395.1"; experiment "COORDINATES: polyA evidence [ECO:0006239]"; gene "LOC140742498"; model_evidence "Supporting evidence includes similarity to: 4 Proteins"; product "L-threonine ammonia-lyase-like, transcript variant X2"; transcript_biotype "mRNA"; exon_number "7";
NW_027332214.1	Gnomon	exon	4788503	4788728	.	+	.	gene_id "LOC140742498"; transcript_id "XM_073073395.1"; db_xref "GeneID:140742498"; db_xref "GenBank:XM_073073395.1"; experiment "COORDINATES: polyA evidence [ECO:0006239]"; gene "LOC140742498"; model_evidence "Supporting evidence includes similarity to: 4 Proteins"; product "L-threonine ammonia-lyase-like, transcript variant X2"; transcript_biotype "mRNA"; exon_number "8";
NW_027332214.1	Gnomon	exon	4789143	4789420	.	+	.	gene_id "LOC140742498"; transcript_id "XM_073073395.1"; db_xref "GeneID:140742498"; db_xref "GenBank:XM_073073395.1"; experiment "COORDINATES: polyA evidence [ECO:0006239]"; gene "LOC140742498"; model_evidence "Supporting evidence includes similarity to: 4 Proteins"; product "L-threonine ammonia-lyase-like, transcript variant X2"; transcript_biotype "mRNA"; exon_number "9";
NW_027332214.1	Gnomon	CDS	4785423	4785428	.	+	0	gene_id "LOC140742498"; transcript_id "XM_073073395.1"; db_xref "GeneID:140742498"; db_xref "GenBank:XP_072929496.1"; gbkey "CDS"; gene "LOC140742498"; product "L-threonine ammonia-lyase-like isoform X2"; protein_id "XP_072929496.1"; exon_number "1";
NW_027332214.1	Gnomon	CDS	4785703	4785816	.	+	0	gene_id "LOC140742498"; transcript_id "XM_073073395.1"; db_xref "GeneID:140742498"; db_xref "GenBank:XP_072929496.1"; gbkey "CDS"; gene "LOC140742498"; product "L-threonine ammonia-lyase-like isoform X2"; protein_id "XP_072929496.1"; exon_number "2";
NW_027332214.1	Gnomon	CDS	4786289	4786359	.	+	0	gene_id "LOC140742498"; transcript_id "XM_073073395.1"; db_xref "GeneID:140742498"; db_xref "GenBank:XP_072929496.1"; gbkey "CDS"; gene "LOC140742498"; product "L-threonine ammonia-lyase-like isoform X2"; protein_id "XP_072929496.1"; exon_number "3";
NW_027332214.1	Gnomon	CDS	4786440	4786727	.	+	1	gene_id "LOC140742498"; transcript_id "XM_073073395.1"; db_xref "GeneID:140742498"; db_xref "GenBank:XP_072929496.1"; gbkey "CDS"; gene "LOC140742498"; product "L-threonine ammonia-lyase-like isoform X2"; protein_id "XP_072929496.1"; exon_number "4";
NW_027332214.1	Gnomon	CDS	4786998	4787160	.	+	1	gene_id "LOC140742498"; transcript_id "XM_073073395.1"; db_xref "GeneID:140742498"; db_xref "GenBank:XP_072929496.1"; gbkey "CDS"; gene "LOC140742498"; product "L-threonine ammonia-lyase-like isoform X2"; protein_id "XP_072929496.1"; exon_number "5";
NW_027332214.1	Gnomon	CDS	4787526	4787681	.	+	0	gene_id "LOC140742498"; transcript_id "XM_073073395.1"; db_xref "GeneID:140742498"; db_xref "GenBank:XP_072929496.1"; gbkey "CDS"; gene "LOC140742498"; product "L-threonine ammonia-lyase-like isoform X2"; protein_id "XP_072929496.1"; exon_number "6";
NW_027332214.1	Gnomon	CDS	4787925	4788061	.	+	0	gene_id "LOC140742498"; transcript_id "XM_073073395.1"; db_xref "GeneID:140742498"; db_xref "GenBank:XP_072929496.1"; gbkey "CDS"; gene "LOC140742498"; product "L-threonine ammonia-lyase-like isoform X2"; protein_id "XP_072929496.1"; exon_number "7";
NW_027332214.1	Gnomon	CDS	4788503	4788728	.	+	1	gene_id "LOC140742498"; transcript_id "XM_073073395.1"; db_xref "GeneID:140742498"; db_xref "GenBank:XP_072929496.1"; gbkey "CDS"; gene "LOC140742498"; product "L-threonine ammonia-lyase-like isoform X2"; protein_id "XP_072929496.1"; exon_number "8";
NW_027332214.1	Gnomon	CDS	4789143	4789310	.	+	0	gene_id "LOC140742498"; transcript_id "XM_073073395.1"; db_xref "GeneID:140742498"; db_xref "GenBank:XP_072929496.1"; gbkey "CDS"; gene "LOC140742498"; product "L-threonine ammonia-lyase-like isoform X2"; protein_id "XP_072929496.1"; exon_number "9";
NW_027332214.1	Gnomon	start_codon	4785423	4785425	.	+	0	gene_id "LOC140742498"; transcript_id "XM_073073395.1"; db_xref "GeneID:140742498"; db_xref "GenBank:XP_072929496.1"; gbkey "CDS"; gene "LOC140742498"; product "L-threonine ammonia-lyase-like isoform X2"; protein_id "XP_072929496.1"; exon_number "1";
NW_027332214.1	Gnomon	stop_codon	4789311	4789313	.	+	0	gene_id "LOC140742498"; transcript_id "XM_073073395.1"; db_xref "GeneID:140742498"; db_xref "GenBank:XP_072929496.1"; gbkey "CDS"; gene "LOC140742498"; product "L-threonine ammonia-lyase-like isoform X2"; protein_id "XP_072929496.1"; exon_number "9";
NW_027332214.1	Gnomon	gene	4790132	4794615	.	+	.	gene_id "LOC140742731"; transcript_id ""; db_xref "GeneID:140742731"; description "L-threonine ammonia-lyase-like"; gbkey "Gene"; gene "LOC140742731"; gene_biotype "protein_coding";
NW_027332214.1	Gnomon	transcript	4790132	4794615	.	+	.	gene_id "LOC140742731"; transcript_id "XM_073073710.1"; db_xref "GeneID:140742731"; db_xref "GenBank:XM_073073710.1"; gbkey "mRNA"; gene "LOC140742731"; model_evidence "Supporting evidence includes similarity to: 4 Proteins"; product "L-threonine ammonia-lyase-like"; transcript_biotype "mRNA";
NW_027332214.1	Gnomon	exon	4790132	4790297	.	+	.	gene_id "LOC140742731"; transcript_id "XM_073073710.1"; db_xref "GeneID:140742731"; db_xref "GenBank:XM_073073710.1"; gene "LOC140742731"; model_evidence "Supporting evidence includes similarity to: 4 Proteins"; product "L-threonine ammonia-lyase-like"; transcript_biotype "mRNA"; exon_number "1";
NW_027332214.1	Gnomon	exon	4790632	4790742	.	+	.	gene_id "LOC140742731"; transcript_id "XM_073073710.1"; db_xref "GeneID:140742731"; db_xref "GenBank:XM_073073710.1"; gene "LOC140742731"; model_evidence "Supporting evidence includes similarity to: 4 Proteins"; product "L-threonine ammonia-lyase-like"; transcript_biotype "mRNA"; exon_number "2";
NW_027332214.1	Gnomon	exon	4791086	4791156	.	+	.	gene_id "LOC140742731"; transcript_id "XM_073073710.1"; db_xref "GeneID:140742731"; db_xref "GenBank:XM_073073710.1"; gene "LOC140742731"; model_evidence "Supporting evidence includes similarity to: 4 Proteins"; product "L-threonine ammonia-lyase-like"; transcript_biotype "mRNA"; exon_number "3";
NW_027332214.1	Gnomon	exon	4791347	4791634	.	+	.	gene_id "LOC140742731"; transcript_id "XM_073073710.1"; db_xref "GeneID:140742731"; db_xref "GenBank:XM_073073710.1"; gene "LOC140742731"; model_evidence "Supporting evidence includes similarity to: 4 Proteins"; product "L-threonine ammonia-lyase-like"; transcript_biotype "mRNA"; exon_number "4";
NW_027332214.1	Gnomon	exon	4791860	4792022	.	+	.	gene_id "LOC140742731"; transcript_id "XM_073073710.1"; db_xref "GeneID:140742731"; db_xref "GenBank:XM_073073710.1"; gene "LOC140742731"; model_evidence "Supporting evidence includes similarity to: 4 Proteins"; product "L-threonine ammonia-lyase-like"; transcript_biotype "mRNA"; exon_number "5";
NW_027332214.1	Gnomon	exon	4792343	4792498	.	+	.	gene_id "LOC140742731"; transcript_id "XM_073073710.1"; db_xref "GeneID:140742731"; db_xref "GenBank:XM_073073710.1"; gene "LOC140742731"; model_evidence "Supporting evidence includes similarity to: 4 Proteins"; product "L-threonine ammonia-lyase-like"; transcript_biotype "mRNA"; exon_number "6";
NW_027332214.1	Gnomon	exon	4792718	4792854	.	+	.	gene_id "LOC140742731"; transcript_id "XM_073073710.1"; db_xref "GeneID:140742731"; db_xref "GenBank:XM_073073710.1"; gene "LOC140742731"; model_evidence "Supporting evidence includes similarity to: 4 Proteins"; product "L-threonine ammonia-lyase-like"; transcript_biotype "mRNA"; exon_number "7";
NW_027332214.1	Gnomon	exon	4793307	4793406	.	+	.	gene_id "LOC140742731"; transcript_id "XM_073073710.1"; db_xref "GeneID:140742731"; db_xref "GenBank:XM_073073710.1"; gene "LOC140742731"; model_evidence "Supporting evidence includes similarity to: 4 Proteins"; product "L-threonine ammonia-lyase-like"; transcript_biotype "mRNA"; exon_number "8";
NW_027332214.1	Gnomon	exon	4794022	4794147	.	+	.	gene_id "LOC140742731"; transcript_id "XM_073073710.1"; db_xref "GeneID:140742731"; db_xref "GenBank:XM_073073710.1"; gene "LOC140742731"; model_evidence "Supporting evidence includes similarity to: 4 Proteins"; product "L-threonine ammonia-lyase-like"; transcript_biotype "mRNA"; exon_number "9";
NW_027332214.1	Gnomon	exon	4794441	4794615	.	+	.	gene_id "LOC140742731"; transcript_id "XM_073073710.1"; db_xref "GeneID:140742731"; db_xref "GenBank:XM_073073710.1"; gene "LOC140742731"; model_evidence "Supporting evidence includes similarity to: 4 Proteins"; product "L-threonine ammonia-lyase-like"; transcript_biotype "mRNA"; exon_number "10";
NW_027332214.1	Gnomon	CDS	4790283	4790297	.	+	0	gene_id "LOC140742731"; transcript_id "XM_073073710.1"; db_xref "GeneID:140742731"; db_xref "GenBank:XP_072929811.1"; gbkey "CDS"; gene "LOC140742731"; product "L-threonine ammonia-lyase-like"; protein_id "XP_072929811.1"; exon_number "1";
NW_027332214.1	Gnomon	CDS	4790632	4790742	.	+	0	gene_id "LOC140742731"; transcript_id "XM_073073710.1"; db_xref "GeneID:140742731"; db_xref "GenBank:XP_072929811.1"; gbkey "CDS"; gene "LOC140742731"; product "L-threonine ammonia-lyase-like"; protein_id "XP_072929811.1"; exon_number "2";
NW_027332214.1	Gnomon	CDS	4791086	4791156	.	+	0	gene_id "LOC140742731"; transcript_id "XM_073073710.1"; db_xref "GeneID:140742731"; db_xref "GenBank:XP_072929811.1"; gbkey "CDS"; gene "LOC140742731"; product "L-threonine ammonia-lyase-like"; protein_id "XP_072929811.1"; exon_number "3";
NW_027332214.1	Gnomon	CDS	4791347	4791634	.	+	1	gene_id "LOC140742731"; transcript_id "XM_073073710.1"; db_xref "GeneID:140742731"; db_xref "GenBank:XP_072929811.1"; gbkey "CDS"; gene "LOC140742731"; product "L-threonine ammonia-lyase-like"; protein_id "XP_072929811.1"; exon_number "4";
NW_027332214.1	Gnomon	CDS	4791860	4792022	.	+	1	gene_id "LOC140742731"; transcript_id "XM_073073710.1"; db_xref "GeneID:140742731"; db_xref "GenBank:XP_072929811.1"; gbkey "CDS"; gene "LOC140742731"; product "L-threonine ammonia-lyase-like"; protein_id "XP_072929811.1"; exon_number "5";
NW_027332214.1	Gnomon	CDS	4792343	4792498	.	+	0	gene_id "LOC140742731"; transcript_id "XM_073073710.1"; db_xref "GeneID:140742731"; db_xref "GenBank:XP_072929811.1"; gbkey "CDS"; gene "LOC140742731"; product "L-threonine ammonia-lyase-like"; protein_id "XP_072929811.1"; exon_number "6";
NW_027332214.1	Gnomon	CDS	4792718	4792854	.	+	0	gene_id "LOC140742731"; transcript_id "XM_073073710.1"; db_xref "GeneID:140742731"; db_xref "GenBank:XP_072929811.1"; gbkey "CDS"; gene "LOC140742731"; product "L-threonine ammonia-lyase-like"; protein_id "XP_072929811.1"; exon_number "7";
NW_027332214.1	Gnomon	CDS	4793307	4793406	.	+	1	gene_id "LOC140742731"; transcript_id "XM_073073710.1"; db_xref "GeneID:140742731"; db_xref "GenBank:XP_072929811.1"; gbkey "CDS"; gene "LOC140742731"; product "L-threonine ammonia-lyase-like"; protein_id "XP_072929811.1"; exon_number "8";
NW_027332214.1	Gnomon	CDS	4794022	4794147	.	+	0	gene_id "LOC140742731"; transcript_id "XM_073073710.1"; db_xref "GeneID:140742731"; db_xref "GenBank:XP_072929811.1"; gbkey "CDS"; gene "LOC140742731"; product "L-threonine ammonia-lyase-like"; protein_id "XP_072929811.1"; exon_number "9";
NW_027332214.1	Gnomon	CDS	4794441	4794587	.	+	0	gene_id "LOC140742731"; transcript_id "XM_073073710.1"; db_xref "GeneID:140742731"; db_xref "GenBank:XP_072929811.1"; gbkey "CDS"; gene "LOC140742731"; product "L-threonine ammonia-lyase-like"; protein_id "XP_072929811.1"; exon_number "10";
NW_027332214.1	Gnomon	start_codon	4790283	4790285	.	+	0	gene_id "LOC140742731"; transcript_id "XM_073073710.1"; db_xref "GeneID:140742731"; db_xref "GenBank:XP_072929811.1"; gbkey "CDS"; gene "LOC140742731"; product "L-threonine ammonia-lyase-like"; protein_id "XP_072929811.1"; exon_number "1";
NW_027332214.1	Gnomon	stop_codon	4794588	4794590	.	+	0	gene_id "LOC140742731"; transcript_id "XM_073073710.1"; db_xref "GeneID:140742731"; db_xref "GenBank:XP_072929811.1"; gbkey "CDS"; gene "LOC140742731"; product "L-threonine ammonia-lyase-like"; protein_id "XP_072929811.1"; exon_number "10";
NW_027332214.1	Gnomon	gene	4794937	4796170	.	-	.	gene_id "Pcd"; transcript_id ""; db_xref "GeneID:140742735"; description "pterin-4a-carbinolamine dehydratase"; gbkey "Gene"; gene "Pcd"; gene_biotype "protein_coding";
NW_027332214.1	Gnomon	transcript	4794937	4796170	.	-	.	gene_id "Pcd"; transcript_id "XM_073073713.1"; db_xref "GeneID:140742735"; db_xref "GenBank:XM_073073713.1"; experiment "COORDINATES: polyA evidence [ECO:0006239]"; gbkey "mRNA"; gene "Pcd"; model_evidence "Supporting evidence includes similarity to: 11 Proteins"; product "pterin-4a-carbinolamine dehydratase"; transcript_biotype "mRNA";
NW_027332214.1	Gnomon	exon	4795890	4796170	.	-	.	gene_id "Pcd"; transcript_id "XM_073073713.1"; db_xref "GeneID:140742735"; db_xref "GenBank:XM_073073713.1"; experiment "COORDINATES: polyA evidence [ECO:0006239]"; gene "Pcd"; model_evidence "Supporting evidence includes similarity to: 11 Proteins"; product "pterin-4a-carbinolamine dehydratase"; transcript_biotype "mRNA"; exon_number "1";
NW_027332214.1	Gnomon	exon	4795538	4795747	.	-	.	gene_id "Pcd"; transcript_id "XM_073073713.1"; db_xref "GeneID:140742735"; db_xref "GenBank:XM_073073713.1"; experiment "COORDINATES: polyA evidence [ECO:0006239]"; gene "Pcd"; model_evidence "Supporting evidence includes similarity to: 11 Proteins"; product "pterin-4a-carbinolamine dehydratase"; transcript_biotype "mRNA"; exon_number "2";
NW_027332214.1	Gnomon	exon	4794937	4795126	.	-	.	gene_id "Pcd"; transcript_id "XM_073073713.1"; db_xref "GeneID:140742735"; db_xref "GenBank:XM_073073713.1"; experiment "COORDINATES: polyA evidence [ECO:0006239]"; gene "Pcd"; model_evidence "Supporting evidence includes similarity to: 11 Proteins"; product "pterin-4a-carbinolamine dehydratase"; transcript_biotype "mRNA"; exon_number "3";
NW_027332214.1	Gnomon	CDS	4795890	4796057	.	-	0	gene_id "Pcd"; transcript_id "XM_073073713.1"; db_xref "GeneID:140742735"; db_xref "GenBank:XP_072929814.1"; gbkey "CDS"; gene "Pcd"; product "probable pterin-4-alpha-carbinolamine dehydratase"; protein_id "XP_072929814.1"; exon_number "1";
NW_027332214.1	Gnomon	CDS	4795538	4795747	.	-	0	gene_id "Pcd"; transcript_id "XM_073073713.1"; db_xref "GeneID:140742735"; db_xref "GenBank:XP_072929814.1"; gbkey "CDS"; gene "Pcd"; product "probable pterin-4-alpha-carbinolamine dehydratase"; protein_id "XP_072929814.1"; exon_number "2";
NW_027332214.1	Gnomon	CDS	4795046	4795126	.	-	0	gene_id "Pcd"; transcript_id "XM_073073713.1"; db_xref "GeneID:140742735"; db_xref "GenBank:XP_072929814.1"; gbkey "CDS"; gene "Pcd"; product "probable pterin-4-alpha-carbinolamine dehydratase"; protein_id "XP_072929814.1"; exon_number "3";
NW_027332214.1	Gnomon	start_codon	4796055	4796057	.	-	0	gene_id "Pcd"; transcript_id "XM_073073713.1"; db_xref "GeneID:140742735"; db_xref "GenBank:XP_072929814.1"; gbkey "CDS"; gene "Pcd"; product "probable pterin-4-alpha-carbinolamine dehydratase"; protein_id "XP_072929814.1"; exon_number "1";
NW_027332214.1	Gnomon	stop_codon	4795043	4795045	.	-	0	gene_id "Pcd"; transcript_id "XM_073073713.1"; db_xref "GeneID:140742735"; db_xref "GenBank:XP_072929814.1"; gbkey "CDS"; gene "Pcd"; product "probable pterin-4-alpha-carbinolamine dehydratase"; protein_id "XP_072929814.1"; exon_number "3";
NW_027332214.1	Gnomon	gene	4796620	4797839	.	+	.	gene_id "spn-B"; transcript_id ""; db_xref "GeneID:140742734"; description "X-ray repair cross complementing protein spindle B"; gbkey "Gene"; gene "spn-B"; gene_biotype "protein_coding";
NW_027332214.1	Gnomon	transcript	4796620	4797839	.	+	.	gene_id "spn-B"; transcript_id "XM_073073712.1"; db_xref "GeneID:140742734"; db_xref "GenBank:XM_073073712.1"; gbkey "mRNA"; gene "spn-B"; model_evidence "Supporting evidence includes similarity to: 7 Proteins"; product "X-ray repair cross complementing protein spindle B"; transcript_biotype "mRNA";
NW_027332214.1	Gnomon	exon	4796620	4797839	.	+	.	gene_id "spn-B"; transcript_id "XM_073073712.1"; db_xref "GeneID:140742734"; db_xref "GenBank:XM_073073712.1"; gene "spn-B"; model_evidence "Supporting evidence includes similarity to: 7 Proteins"; product "X-ray repair cross complementing protein spindle B"; transcript_biotype "mRNA"; exon_number "1";
NW_027332214.1	Gnomon	CDS	4796810	4797733	.	+	0	gene_id "spn-B"; transcript_id "XM_073073712.1"; db_xref "GeneID:140742734"; db_xref "GenBank:XP_072929813.1"; gbkey "CDS"; gene "spn-B"; product "DNA repair protein XRCC3"; protein_id "XP_072929813.1"; exon_number "1";
NW_027332214.1	Gnomon	start_codon	4796810	4796812	.	+	0	gene_id "spn-B"; transcript_id "XM_073073712.1"; db_xref "GeneID:140742734"; db_xref "GenBank:XP_072929813.1"; gbkey "CDS"; gene "spn-B"; product "DNA repair protein XRCC3"; protein_id "XP_072929813.1"; exon_number "1";
NW_027332214.1	Gnomon	stop_codon	4797734	4797736	.	+	0	gene_id "spn-B"; transcript_id "XM_073073712.1"; db_xref "GeneID:140742734"; db_xref "GenBank:XP_072929813.1"; gbkey "CDS"; gene "spn-B"; product "DNA repair protein XRCC3"; protein_id "XP_072929813.1"; exon_number "1";
NW_027332214.1	Gnomon	gene	4798397	4805371	.	+	.	gene_id "LOC140742730"; transcript_id ""; db_xref "GeneID:140742730"; description "CCA tRNA nucleotidyltransferase 1, mitochondrial"; gbkey "Gene"; gene "LOC140742730"; gene_biotype "protein_coding";
NW_027332214.1	Gnomon	transcript	4798397	4805371	.	+	.	gene_id "LOC140742730"; transcript_id "XM_073073709.1"; db_xref "GeneID:140742730"; db_xref "GenBank:XM_073073709.1"; gbkey "mRNA"; gene "LOC140742730"; model_evidence "Supporting evidence includes similarity to: 10 Proteins"; product "CCA tRNA nucleotidyltransferase 1, mitochondrial"; transcript_biotype "mRNA";
NW_027332214.1	Gnomon	exon	4798397	4798623	.	+	.	gene_id "LOC140742730"; transcript_id "XM_073073709.1"; db_xref "GeneID:140742730"; db_xref "GenBank:XM_073073709.1"; gene "LOC140742730"; model_evidence "Supporting evidence includes similarity to: 10 Proteins"; product "CCA tRNA nucleotidyltransferase 1, mitochondrial"; transcript_biotype "mRNA"; exon_number "1";
NW_027332214.1	Gnomon	exon	4798724	4798923	.	+	.	gene_id "LOC140742730"; transcript_id "XM_073073709.1"; db_xref "GeneID:140742730"; db_xref "GenBank:XM_073073709.1"; gene "LOC140742730"; model_evidence "Supporting evidence includes similarity to: 10 Proteins"; product "CCA tRNA nucleotidyltransferase 1, mitochondrial"; transcript_biotype "mRNA"; exon_number "2";
NW_027332214.1	Gnomon	exon	4799559	4799842	.	+	.	gene_id "LOC140742730"; transcript_id "XM_073073709.1"; db_xref "GeneID:140742730"; db_xref "GenBank:XM_073073709.1"; gene "LOC140742730"; model_evidence "Supporting evidence includes similarity to: 10 Proteins"; product "CCA tRNA nucleotidyltransferase 1, mitochondrial"; transcript_biotype "mRNA"; exon_number "3";
NW_027332214.1	Gnomon	exon	4800112	4800432	.	+	.	gene_id "LOC140742730"; transcript_id "XM_073073709.1"; db_xref "GeneID:140742730"; db_xref "GenBank:XM_073073709.1"; gene "LOC140742730"; model_evidence "Supporting evidence includes similarity to: 10 Proteins"; product "CCA tRNA nucleotidyltransferase 1, mitochondrial"; transcript_biotype "mRNA"; exon_number "4";
NW_027332214.1	Gnomon	exon	4800645	4800858	.	+	.	gene_id "LOC140742730"; transcript_id "XM_073073709.1"; db_xref "GeneID:140742730"; db_xref "GenBank:XM_073073709.1"; gene "LOC140742730"; model_evidence "Supporting evidence includes similarity to: 10 Proteins"; product "CCA tRNA nucleotidyltransferase 1, mitochondrial"; transcript_biotype "mRNA"; exon_number "5";
NW_027332214.1	Gnomon	exon	4805010	4805371	.	+	.	gene_id "LOC140742730"; transcript_id "XM_073073709.1"; db_xref "GeneID:140742730"; db_xref "GenBank:XM_073073709.1"; gene "LOC140742730"; model_evidence "Supporting evidence includes similarity to: 10 Proteins"; product "CCA tRNA nucleotidyltransferase 1, mitochondrial"; transcript_biotype "mRNA"; exon_number "6";
NW_027332214.1	Gnomon	CDS	4798573	4798623	.	+	0	gene_id "LOC140742730"; transcript_id "XM_073073709.1"; db_xref "GeneID:140742730"; db_xref "GenBank:XP_072929810.1"; gbkey "CDS"; gene "LOC140742730"; product "CCA tRNA nucleotidyltransferase 1, mitochondrial"; protein_id "XP_072929810.1"; exon_number "1";
NW_027332214.1	Gnomon	CDS	4798724	4798923	.	+	0	gene_id "LOC140742730"; transcript_id "XM_073073709.1"; db_xref "GeneID:140742730"; db_xref "GenBank:XP_072929810.1"; gbkey "CDS"; gene "LOC140742730"; product "CCA tRNA nucleotidyltransferase 1, mitochondrial"; protein_id "XP_072929810.1"; exon_number "2";
NW_027332214.1	Gnomon	CDS	4799559	4799842	.	+	1	gene_id "LOC140742730"; transcript_id "XM_073073709.1"; db_xref "GeneID:140742730"; db_xref "GenBank:XP_072929810.1"; gbkey "CDS"; gene "LOC140742730"; product "CCA tRNA nucleotidyltransferase 1, mitochondrial"; protein_id "XP_072929810.1"; exon_number "3";
NW_027332214.1	Gnomon	CDS	4800112	4800432	.	+	2	gene_id "LOC140742730"; transcript_id "XM_073073709.1"; db_xref "GeneID:140742730"; db_xref "GenBank:XP_072929810.1"; gbkey "CDS"; gene "LOC140742730"; product "CCA tRNA nucleotidyltransferase 1, mitochondrial"; protein_id "XP_072929810.1"; exon_number "4";
NW_027332214.1	Gnomon	CDS	4800645	4800858	.	+	2	gene_id "LOC140742730"; transcript_id "XM_073073709.1"; db_xref "GeneID:140742730"; db_xref "GenBank:XP_072929810.1"; gbkey "CDS"; gene "LOC140742730"; product "CCA tRNA nucleotidyltransferase 1, mitochondrial"; protein_id "XP_072929810.1"; exon_number "5";
NW_027332214.1	Gnomon	CDS	4805010	4805313	.	+	1	gene_id "LOC140742730"; transcript_id "XM_073073709.1"; db_xref "GeneID:140742730"; db_xref "GenBank:XP_072929810.1"; gbkey "CDS"; gene "LOC140742730"; product "CCA tRNA nucleotidyltransferase 1, mitochondrial"; protein_id "XP_072929810.1"; exon_number "6";
NW_027332214.1	Gnomon	start_codon	4798573	4798575	.	+	0	gene_id "LOC140742730"; transcript_id "XM_073073709.1"; db_xref "GeneID:140742730"; db_xref "GenBank:XP_072929810.1"; gbkey "CDS"; gene "LOC140742730"; product "CCA tRNA nucleotidyltransferase 1, mitochondrial"; protein_id "XP_072929810.1"; exon_number "1";
NW_027332214.1	Gnomon	stop_codon	4805314	4805316	.	+	0	gene_id "LOC140742730"; transcript_id "XM_073073709.1"; db_xref "GeneID:140742730"; db_xref "GenBank:XP_072929810.1"; gbkey "CDS"; gene "LOC140742730"; product "CCA tRNA nucleotidyltransferase 1, mitochondrial"; protein_id "XP_072929810.1"; exon_number "6";
NW_027332214.1	Gnomon	gene	4805402	4808303	.	-	.	gene_id "LOC140742733"; transcript_id ""; db_xref "GeneID:140742733"; description "abscission/NoCut checkpoint regulator"; gbkey "Gene"; gene "LOC140742733"; gene_biotype "protein_coding";
NW_027332214.1	Gnomon	transcript	4805402	4808303	.	-	.	gene_id "LOC140742733"; transcript_id "XM_073073711.1"; db_xref "GeneID:140742733"; db_xref "GenBank:XM_073073711.1"; experiment "COORDINATES: polyA evidence [ECO:0006239]"; gbkey "mRNA"; gene "LOC140742733"; model_evidence "Supporting evidence includes similarity to: 3 Proteins"; product "abscission/NoCut checkpoint regulator"; transcript_biotype "mRNA";
NW_027332214.1	Gnomon	exon	4808014	4808303	.	-	.	gene_id "LOC140742733"; transcript_id "XM_073073711.1"; db_xref "GeneID:140742733"; db_xref "GenBank:XM_073073711.1"; experiment "COORDINATES: polyA evidence [ECO:0006239]"; gene "LOC140742733"; model_evidence "Supporting evidence includes similarity to: 3 Proteins"; product "abscission/NoCut checkpoint regulator"; transcript_biotype "mRNA"; exon_number "1";
NW_027332214.1	Gnomon	exon	4807599	4807685	.	-	.	gene_id "LOC140742733"; transcript_id "XM_073073711.1"; db_xref "GeneID:140742733"; db_xref "GenBank:XM_073073711.1"; experiment "COORDINATES: polyA evidence [ECO:0006239]"; gene "LOC140742733"; model_evidence "Supporting evidence includes similarity to: 3 Proteins"; product "abscission/NoCut checkpoint regulator"; transcript_biotype "mRNA"; exon_number "2";
NW_027332214.1	Gnomon	exon	4807439	4807512	.	-	.	gene_id "LOC140742733"; transcript_id "XM_073073711.1"; db_xref "GeneID:140742733"; db_xref "GenBank:XM_073073711.1"; experiment "COORDINATES: polyA evidence [ECO:0006239]"; gene "LOC140742733"; model_evidence "Supporting evidence includes similarity to: 3 Proteins"; product "abscission/NoCut checkpoint regulator"; transcript_biotype "mRNA"; exon_number "3";
NW_027332214.1	Gnomon	exon	4806891	4807158	.	-	.	gene_id "LOC140742733"; transcript_id "XM_073073711.1"; db_xref "GeneID:140742733"; db_xref "GenBank:XM_073073711.1"; experiment "COORDINATES: polyA evidence [ECO:0006239]"; gene "LOC140742733"; model_evidence "Supporting evidence includes similarity to: 3 Proteins"; product "abscission/NoCut checkpoint regulator"; transcript_biotype "mRNA"; exon_number "4";
NW_027332214.1	Gnomon	exon	4806153	4806410	.	-	.	gene_id "LOC140742733"; transcript_id "XM_073073711.1"; db_xref "GeneID:140742733"; db_xref "GenBank:XM_073073711.1"; experiment "COORDINATES: polyA evidence [ECO:0006239]"; gene "LOC140742733"; model_evidence "Supporting evidence includes similarity to: 3 Proteins"; product "abscission/NoCut checkpoint regulator"; transcript_biotype "mRNA"; exon_number "5";
NW_027332214.1	Gnomon	exon	4805402	4805833	.	-	.	gene_id "LOC140742733"; transcript_id "XM_073073711.1"; db_xref "GeneID:140742733"; db_xref "GenBank:XM_073073711.1"; experiment "COORDINATES: polyA evidence [ECO:0006239]"; gene "LOC140742733"; model_evidence "Supporting evidence includes similarity to: 3 Proteins"; product "abscission/NoCut checkpoint regulator"; transcript_biotype "mRNA"; exon_number "6";
NW_027332214.1	Gnomon	CDS	4808014	4808061	.	-	0	gene_id "LOC140742733"; transcript_id "XM_073073711.1"; db_xref "GeneID:140742733"; db_xref "GenBank:XP_072929812.1"; gbkey "CDS"; gene "LOC140742733"; product "abscission/NoCut checkpoint regulator"; protein_id "XP_072929812.1"; exon_number "1";
NW_027332214.1	Gnomon	CDS	4807599	4807685	.	-	0	gene_id "LOC140742733"; transcript_id "XM_073073711.1"; db_xref "GeneID:140742733"; db_xref "GenBank:XP_072929812.1"; gbkey "CDS"; gene "LOC140742733"; product "abscission/NoCut checkpoint regulator"; protein_id "XP_072929812.1"; exon_number "2";
NW_027332214.1	Gnomon	CDS	4807439	4807512	.	-	0	gene_id "LOC140742733"; transcript_id "XM_073073711.1"; db_xref "GeneID:140742733"; db_xref "GenBank:XP_072929812.1"; gbkey "CDS"; gene "LOC140742733"; product "abscission/NoCut checkpoint regulator"; protein_id "XP_072929812.1"; exon_number "3";
NW_027332214.1	Gnomon	CDS	4806891	4807158	.	-	1	gene_id "LOC140742733"; transcript_id "XM_073073711.1"; db_xref "GeneID:140742733"; db_xref "GenBank:XP_072929812.1"; gbkey "CDS"; gene "LOC140742733"; product "abscission/NoCut checkpoint regulator"; protein_id "XP_072929812.1"; exon_number "4";
NW_027332214.1	Gnomon	CDS	4806153	4806410	.	-	0	gene_id "LOC140742733"; transcript_id "XM_073073711.1"; db_xref "GeneID:140742733"; db_xref "GenBank:XP_072929812.1"; gbkey "CDS"; gene "LOC140742733"; product "abscission/NoCut checkpoint regulator"; protein_id "XP_072929812.1"; exon_number "5";
NW_027332214.1	Gnomon	CDS	4805627	4805833	.	-	0	gene_id "LOC140742733"; transcript_id "XM_073073711.1"; db_xref "GeneID:140742733"; db_xref "GenBank:XP_072929812.1"; gbkey "CDS"; gene "LOC140742733"; product "abscission/NoCut checkpoint regulator"; protein_id "XP_072929812.1"; exon_number "6";
NW_027332214.1	Gnomon	start_codon	4808059	4808061	.	-	0	gene_id "LOC140742733"; transcript_id "XM_073073711.1"; db_xref "GeneID:140742733"; db_xref "GenBank:XP_072929812.1"; gbkey "CDS"; gene "LOC140742733"; product "abscission/NoCut checkpoint regulator"; protein_id "XP_072929812.1"; exon_number "1";
NW_027332214.1	Gnomon	stop_codon	4805624	4805626	.	-	0	gene_id "LOC140742733"; transcript_id "XM_073073711.1"; db_xref "GeneID:140742733"; db_xref "GenBank:XP_072929812.1"; gbkey "CDS"; gene "LOC140742733"; product "abscission/NoCut checkpoint regulator"; protein_id "XP_072929812.1"; exon_number "6";
NW_027332214.1	Gnomon	gene	4808684	4813139	.	-	.	gene_id "Srp54k"; transcript_id ""; db_xref "GeneID:140742736"; description "signal recognition particle 54k"; gbkey "Gene"; gene "Srp54k"; gene_biotype "protein_coding";
NW_027332214.1	Gnomon	transcript	4808684	4813139	.	-	.	gene_id "Srp54k"; transcript_id "XM_073073715.1"; db_xref "GeneID:140742736"; db_xref "GenBank:XM_073073715.1"; experiment "COORDINATES: polyA evidence [ECO:0006239]"; gbkey "mRNA"; gene "Srp54k"; model_evidence "Supporting evidence includes similarity to: 24 Proteins"; product "signal recognition particle 54k"; transcript_biotype "mRNA";
NW_027332214.1	Gnomon	exon	4812821	4813139	.	-	.	gene_id "Srp54k"; transcript_id "XM_073073715.1"; db_xref "GeneID:140742736"; db_xref "GenBank:XM_073073715.1"; experiment "COORDINATES: polyA evidence [ECO:0006239]"; gene "Srp54k"; model_evidence "Supporting evidence includes similarity to: 24 Proteins"; product "signal recognition particle 54k"; transcript_biotype "mRNA"; exon_number "1";
NW_027332214.1	Gnomon	exon	4812553	4812729	.	-	.	gene_id "Srp54k"; transcript_id "XM_073073715.1"; db_xref "GeneID:140742736"; db_xref "GenBank:XM_073073715.1"; experiment "COORDINATES: polyA evidence [ECO:0006239]"; gene "Srp54k"; model_evidence "Supporting evidence includes similarity to: 24 Proteins"; product "signal recognition particle 54k"; transcript_biotype "mRNA"; exon_number "2";
NW_027332214.1	Gnomon	exon	4811493	4811722	.	-	.	gene_id "Srp54k"; transcript_id "XM_073073715.1"; db_xref "GeneID:140742736"; db_xref "GenBank:XM_073073715.1"; experiment "COORDINATES: polyA evidence [ECO:0006239]"; gene "Srp54k"; model_evidence "Supporting evidence includes similarity to: 24 Proteins"; product "signal recognition particle 54k"; transcript_biotype "mRNA"; exon_number "3";
NW_027332214.1	Gnomon	exon	4810755	4810905	.	-	.	gene_id "Srp54k"; transcript_id "XM_073073715.1"; db_xref "GeneID:140742736"; db_xref "GenBank:XM_073073715.1"; experiment "COORDINATES: polyA evidence [ECO:0006239]"; gene "Srp54k"; model_evidence "Supporting evidence includes similarity to: 24 Proteins"; product "signal recognition particle 54k"; transcript_biotype "mRNA"; exon_number "4";
NW_027332214.1	Gnomon	exon	4810149	4810297	.	-	.	gene_id "Srp54k"; transcript_id "XM_073073715.1"; db_xref "GeneID:140742736"; db_xref "GenBank:XM_073073715.1"; experiment "COORDINATES: polyA evidence [ECO:0006239]"; gene "Srp54k"; model_evidence "Supporting evidence includes similarity to: 24 Proteins"; product "signal recognition particle 54k"; transcript_biotype "mRNA"; exon_number "5";
NW_027332214.1	Gnomon	exon	4809457	4809718	.	-	.	gene_id "Srp54k"; transcript_id "XM_073073715.1"; db_xref "GeneID:140742736"; db_xref "GenBank:XM_073073715.1"; experiment "COORDINATES: polyA evidence [ECO:0006239]"; gene "Srp54k"; model_evidence "Supporting evidence includes similarity to: 24 Proteins"; product "signal recognition particle 54k"; transcript_biotype "mRNA"; exon_number "6";
NW_027332214.1	Gnomon	exon	4808684	4809218	.	-	.	gene_id "Srp54k"; transcript_id "XM_073073715.1"; db_xref "GeneID:140742736"; db_xref "GenBank:XM_073073715.1"; experiment "COORDINATES: polyA evidence [ECO:0006239]"; gene "Srp54k"; model_evidence "Supporting evidence includes similarity to: 24 Proteins"; product "signal recognition particle 54k"; transcript_biotype "mRNA"; exon_number "7";
NW_027332214.1	Gnomon	CDS	4812821	4812898	.	-	0	gene_id "Srp54k"; transcript_id "XM_073073715.1"; db_xref "GeneID:140742736"; db_xref "GenBank:XP_072929816.1"; gbkey "CDS"; gene "Srp54k"; product "signal recognition particle subunit SRP54"; protein_id "XP_072929816.1"; exon_number "1";
NW_027332214.1	Gnomon	CDS	4812553	4812729	.	-	0	gene_id "Srp54k"; transcript_id "XM_073073715.1"; db_xref "GeneID:140742736"; db_xref "GenBank:XP_072929816.1"; gbkey "CDS"; gene "Srp54k"; product "signal recognition particle subunit SRP54"; protein_id "XP_072929816.1"; exon_number "2";
NW_027332214.1	Gnomon	CDS	4811493	4811722	.	-	0	gene_id "Srp54k"; transcript_id "XM_073073715.1"; db_xref "GeneID:140742736"; db_xref "GenBank:XP_072929816.1"; gbkey "CDS"; gene "Srp54k"; product "signal recognition particle subunit SRP54"; protein_id "XP_072929816.1"; exon_number "3";
NW_027332214.1	Gnomon	CDS	4810755	4810905	.	-	1	gene_id "Srp54k"; transcript_id "XM_073073715.1"; db_xref "GeneID:140742736"; db_xref "GenBank:XP_072929816.1"; gbkey "CDS"; gene "Srp54k"; product "signal recognition particle subunit SRP54"; protein_id "XP_072929816.1"; exon_number "4";
NW_027332214.1	Gnomon	CDS	4810149	4810297	.	-	0	gene_id "Srp54k"; transcript_id "XM_073073715.1"; db_xref "GeneID:140742736"; db_xref "GenBank:XP_072929816.1"; gbkey "CDS"; gene "Srp54k"; product "signal recognition particle subunit SRP54"; protein_id "XP_072929816.1"; exon_number "5";
NW_027332214.1	Gnomon	CDS	4809457	4809718	.	-	1	gene_id "Srp54k"; transcript_id "XM_073073715.1"; db_xref "GeneID:140742736"; db_xref "GenBank:XP_072929816.1"; gbkey "CDS"; gene "Srp54k"; product "signal recognition particle subunit SRP54"; protein_id "XP_072929816.1"; exon_number "6";
NW_027332214.1	Gnomon	CDS	4808763	4809218	.	-	0	gene_id "Srp54k"; transcript_id "XM_073073715.1"; db_xref "GeneID:140742736"; db_xref "GenBank:XP_072929816.1"; gbkey "CDS"; gene "Srp54k"; product "signal recognition particle subunit SRP54"; protein_id "XP_072929816.1"; exon_number "7";
NW_027332214.1	Gnomon	start_codon	4812896	4812898	.	-	0	gene_id "Srp54k"; transcript_id "XM_073073715.1"; db_xref "GeneID:140742736"; db_xref "GenBank:XP_072929816.1"; gbkey "CDS"; gene "Srp54k"; product "signal recognition particle subunit SRP54"; protein_id "XP_072929816.1"; exon_number "1";
NW_027332214.1	Gnomon	stop_codon	4808760	4808762	.	-	0	gene_id "Srp54k"; transcript_id "XM_073073715.1"; db_xref "GeneID:140742736"; db_xref "GenBank:XP_072929816.1"; gbkey "CDS"; gene "Srp54k"; product "signal recognition particle subunit SRP54"; protein_id "XP_072929816.1"; exon_number "7";
NW_027332214.1	Gnomon	gene	4813328	4817130	.	+	.	gene_id "Rpt2"; transcript_id ""; db_xref "GeneID:140742737"; description "26S proteasome regulatory subunit Rpt2"; gbkey "Gene"; gene "Rpt2"; gene_biotype "protein_coding";
NW_027332214.1	Gnomon	transcript	4813328	4817130	.	+	.	gene_id "Rpt2"; transcript_id "XM_073073716.1"; db_xref "GeneID:140742737"; db_xref "GenBank:XM_073073716.1"; experiment "COORDINATES: polyA evidence [ECO:0006239]"; gbkey "mRNA"; gene "Rpt2"; model_evidence "Supporting evidence includes similarity to: 75 Proteins"; product "26S proteasome regulatory subunit Rpt2"; transcript_biotype "mRNA";
NW_027332214.1	Gnomon	exon	4813328	4813483	.	+	.	gene_id "Rpt2"; transcript_id "XM_073073716.1"; db_xref "GeneID:140742737"; db_xref "GenBank:XM_073073716.1"; experiment "COORDINATES: polyA evidence [ECO:0006239]"; gene "Rpt2"; model_evidence "Supporting evidence includes similarity to: 75 Proteins"; product "26S proteasome regulatory subunit Rpt2"; transcript_biotype "mRNA"; exon_number "1";
NW_027332214.1	Gnomon	exon	4813563	4813850	.	+	.	gene_id "Rpt2"; transcript_id "XM_073073716.1"; db_xref "GeneID:140742737"; db_xref "GenBank:XM_073073716.1"; experiment "COORDINATES: polyA evidence [ECO:0006239]"; gene "Rpt2"; model_evidence "Supporting evidence includes similarity to: 75 Proteins"; product "26S proteasome regulatory subunit Rpt2"; transcript_biotype "mRNA"; exon_number "2";
NW_027332214.1	Gnomon	exon	4814208	4814378	.	+	.	gene_id "Rpt2"; transcript_id "XM_073073716.1"; db_xref "GeneID:140742737"; db_xref "GenBank:XM_073073716.1"; experiment "COORDINATES: polyA evidence [ECO:0006239]"; gene "Rpt2"; model_evidence "Supporting evidence includes similarity to: 75 Proteins"; product "26S proteasome regulatory subunit Rpt2"; transcript_biotype "mRNA"; exon_number "3";
NW_027332214.1	Gnomon	exon	4814859	4814987	.	+	.	gene_id "Rpt2"; transcript_id "XM_073073716.1"; db_xref "GeneID:140742737"; db_xref "GenBank:XM_073073716.1"; experiment "COORDINATES: polyA evidence [ECO:0006239]"; gene "Rpt2"; model_evidence "Supporting evidence includes similarity to: 75 Proteins"; product "26S proteasome regulatory subunit Rpt2"; transcript_biotype "mRNA"; exon_number "4";
NW_027332214.1	Gnomon	exon	4815374	4815559	.	+	.	gene_id "Rpt2"; transcript_id "XM_073073716.1"; db_xref "GeneID:140742737"; db_xref "GenBank:XM_073073716.1"; experiment "COORDINATES: polyA evidence [ECO:0006239]"; gene "Rpt2"; model_evidence "Supporting evidence includes similarity to: 75 Proteins"; product "26S proteasome regulatory subunit Rpt2"; transcript_biotype "mRNA"; exon_number "5";
NW_027332214.1	Gnomon	exon	4815830	4815930	.	+	.	gene_id "Rpt2"; transcript_id "XM_073073716.1"; db_xref "GeneID:140742737"; db_xref "GenBank:XM_073073716.1"; experiment "COORDINATES: polyA evidence [ECO:0006239]"; gene "Rpt2"; model_evidence "Supporting evidence includes similarity to: 75 Proteins"; product "26S proteasome regulatory subunit Rpt2"; transcript_biotype "mRNA"; exon_number "6";
NW_027332214.1	Gnomon	exon	4816185	4816281	.	+	.	gene_id "Rpt2"; transcript_id "XM_073073716.1"; db_xref "GeneID:140742737"; db_xref "GenBank:XM_073073716.1"; experiment "COORDINATES: polyA evidence [ECO:0006239]"; gene "Rpt2"; model_evidence "Supporting evidence includes similarity to: 75 Proteins"; product "26S proteasome regulatory subunit Rpt2"; transcript_biotype "mRNA"; exon_number "7";
NW_027332214.1	Gnomon	exon	4816614	4816823	.	+	.	gene_id "Rpt2"; transcript_id "XM_073073716.1"; db_xref "GeneID:140742737"; db_xref "GenBank:XM_073073716.1"; experiment "COORDINATES: polyA evidence [ECO:0006239]"; gene "Rpt2"; model_evidence "Supporting evidence includes similarity to: 75 Proteins"; product "26S proteasome regulatory subunit Rpt2"; transcript_biotype "mRNA"; exon_number "8";
NW_027332214.1	Gnomon	exon	4816962	4817130	.	+	.	gene_id "Rpt2"; transcript_id "XM_073073716.1"; db_xref "GeneID:140742737"; db_xref "GenBank:XM_073073716.1"; experiment "COORDINATES: polyA evidence [ECO:0006239]"; gene "Rpt2"; model_evidence "Supporting evidence includes similarity to: 75 Proteins"; product "26S proteasome regulatory subunit Rpt2"; transcript_biotype "mRNA"; exon_number "9";
NW_027332214.1	Gnomon	CDS	4813481	4813483	.	+	0	gene_id "Rpt2"; transcript_id "XM_073073716.1"; db_xref "GeneID:140742737"; db_xref "GenBank:XP_072929817.1"; gbkey "CDS"; gene "Rpt2"; product "26S proteasome regulatory subunit 4"; protein_id "XP_072929817.1"; exon_number "1";
NW_027332214.1	Gnomon	CDS	4813563	4813850	.	+	0	gene_id "Rpt2"; transcript_id "XM_073073716.1"; db_xref "GeneID:140742737"; db_xref "GenBank:XP_072929817.1"; gbkey "CDS"; gene "Rpt2"; product "26S proteasome regulatory subunit 4"; protein_id "XP_072929817.1"; exon_number "2";
NW_027332214.1	Gnomon	CDS	4814208	4814378	.	+	0	gene_id "Rpt2"; transcript_id "XM_073073716.1"; db_xref "GeneID:140742737"; db_xref "GenBank:XP_072929817.1"; gbkey "CDS"; gene "Rpt2"; product "26S proteasome regulatory subunit 4"; protein_id "XP_072929817.1"; exon_number "3";
NW_027332214.1	Gnomon	CDS	4814859	4814987	.	+	0	gene_id "Rpt2"; transcript_id "XM_073073716.1"; db_xref "GeneID:140742737"; db_xref "GenBank:XP_072929817.1"; gbkey "CDS"; gene "Rpt2"; product "26S proteasome regulatory subunit 4"; protein_id "XP_072929817.1"; exon_number "4";
NW_027332214.1	Gnomon	CDS	4815374	4815559	.	+	0	gene_id "Rpt2"; transcript_id "XM_073073716.1"; db_xref "GeneID:140742737"; db_xref "GenBank:XP_072929817.1"; gbkey "CDS"; gene "Rpt2"; product "26S proteasome regulatory subunit 4"; protein_id "XP_072929817.1"; exon_number "5";
NW_027332214.1	Gnomon	CDS	4815830	4815930	.	+	0	gene_id "Rpt2"; transcript_id "XM_073073716.1"; db_xref "GeneID:140742737"; db_xref "GenBank:XP_072929817.1"; gbkey "CDS"; gene "Rpt2"; product "26S proteasome regulatory subunit 4"; protein_id "XP_072929817.1"; exon_number "6";
NW_027332214.1	Gnomon	CDS	4816185	4816281	.	+	1	gene_id "Rpt2"; transcript_id "XM_073073716.1"; db_xref "GeneID:140742737"; db_xref "GenBank:XP_072929817.1"; gbkey "CDS"; gene "Rpt2"; product "26S proteasome regulatory subunit 4"; protein_id "XP_072929817.1"; exon_number "7";
NW_027332214.1	Gnomon	CDS	4816614	4816823	.	+	0	gene_id "Rpt2"; transcript_id "XM_073073716.1"; db_xref "GeneID:140742737"; db_xref "GenBank:XP_072929817.1"; gbkey "CDS"; gene "Rpt2"; product "26S proteasome regulatory subunit 4"; protein_id "XP_072929817.1"; exon_number "8";
NW_027332214.1	Gnomon	CDS	4816962	4817093	.	+	0	gene_id "Rpt2"; transcript_id "XM_073073716.1"; db_xref "GeneID:140742737"; db_xref "GenBank:XP_072929817.1"; gbkey "CDS"; gene "Rpt2"; product "26S proteasome regulatory subunit 4"; protein_id "XP_072929817.1"; exon_number "9";
NW_027332214.1	Gnomon	start_codon	4813481	4813483	.	+	0	gene_id "Rpt2"; transcript_id "XM_073073716.1"; db_xref "GeneID:140742737"; db_xref "GenBank:XP_072929817.1"; gbkey "CDS"; gene "Rpt2"; product "26S proteasome regulatory subunit 4"; protein_id "XP_072929817.1"; exon_number "1";
NW_027332214.1	Gnomon	stop_codon	4817094	4817096	.	+	0	gene_id "Rpt2"; transcript_id "XM_073073716.1"; db_xref "GeneID:140742737"; db_xref "GenBank:XP_072929817.1"; gbkey "CDS"; gene "Rpt2"; product "26S proteasome regulatory subunit 4"; protein_id "XP_072929817.1"; exon_number "9";
NW_027332214.1	Gnomon	gene	4818132	4829406	.	+	.	gene_id "Psn"; transcript_id ""; db_xref "GeneID:140742739"; description "presenilin"; gbkey "Gene"; gene "Psn"; gene_biotype "protein_coding";
NW_027332214.1	Gnomon	transcript	4818132	4829406	.	+	.	gene_id "Psn"; transcript_id "XM_073073718.1"; db_xref "GeneID:140742739"; db_xref "GenBank:XM_073073718.1"; experiment "COORDINATES: polyA evidence [ECO:0006239]"; gbkey "mRNA"; gene "Psn"; model_evidence "Supporting evidence includes similarity to: 7 Proteins"; product "presenilin, transcript variant X1"; transcript_biotype "mRNA";
NW_027332214.1	Gnomon	exon	4818132	4818412	.	+	.	gene_id "Psn"; transcript_id "XM_073073718.1"; db_xref "GeneID:140742739"; db_xref "GenBank:XM_073073718.1"; experiment "COORDINATES: polyA evidence [ECO:0006239]"; gene "Psn"; model_evidence "Supporting evidence includes similarity to: 7 Proteins"; product "presenilin, transcript variant X1"; transcript_biotype "mRNA"; exon_number "1";
NW_027332214.1	Gnomon	exon	4819037	4819254	.	+	.	gene_id "Psn"; transcript_id "XM_073073718.1"; db_xref "GeneID:140742739"; db_xref "GenBank:XM_073073718.1"; experiment "COORDINATES: polyA evidence [ECO:0006239]"; gene "Psn"; model_evidence "Supporting evidence includes similarity to: 7 Proteins"; product "presenilin, transcript variant X1"; transcript_biotype "mRNA"; exon_number "2";
NW_027332214.1	Gnomon	exon	4819669	4819878	.	+	.	gene_id "Psn"; transcript_id "XM_073073718.1"; db_xref "GeneID:140742739"; db_xref "GenBank:XM_073073718.1"; experiment "COORDINATES: polyA evidence [ECO:0006239]"; gene "Psn"; model_evidence "Supporting evidence includes similarity to: 7 Proteins"; product "presenilin, transcript variant X1"; transcript_biotype "mRNA"; exon_number "3";
NW_027332214.1	Gnomon	exon	4820532	4820752	.	+	.	gene_id "Psn"; transcript_id "XM_073073718.1"; db_xref "GeneID:140742739"; db_xref "GenBank:XM_073073718.1"; experiment "COORDINATES: polyA evidence [ECO:0006239]"; gene "Psn"; model_evidence "Supporting evidence includes similarity to: 7 Proteins"; product "presenilin, transcript variant X1"; transcript_biotype "mRNA"; exon_number "4";
NW_027332214.1	Gnomon	exon	4821126	4821224	.	+	.	gene_id "Psn"; transcript_id "XM_073073718.1"; db_xref "GeneID:140742739"; db_xref "GenBank:XM_073073718.1"; experiment "COORDINATES: polyA evidence [ECO:0006239]"; gene "Psn"; model_evidence "Supporting evidence includes similarity to: 7 Proteins"; product "presenilin, transcript variant X1"; transcript_biotype "mRNA"; exon_number "5";
NW_027332214.1	Gnomon	exon	4822564	4822806	.	+	.	gene_id "Psn"; transcript_id "XM_073073718.1"; db_xref "GeneID:140742739"; db_xref "GenBank:XM_073073718.1"; experiment "COORDINATES: polyA evidence [ECO:0006239]"; gene "Psn"; model_evidence "Supporting evidence includes similarity to: 7 Proteins"; product "presenilin, transcript variant X1"; transcript_biotype "mRNA"; exon_number "6";
NW_027332214.1	Gnomon	exon	4824619	4824720	.	+	.	gene_id "Psn"; transcript_id "XM_073073718.1"; db_xref "GeneID:140742739"; db_xref "GenBank:XM_073073718.1"; experiment "COORDINATES: polyA evidence [ECO:0006239]"; gene "Psn"; model_evidence "Supporting evidence includes similarity to: 7 Proteins"; product "presenilin, transcript variant X1"; transcript_biotype "mRNA"; exon_number "7";
NW_027332214.1	Gnomon	exon	4826226	4826453	.	+	.	gene_id "Psn"; transcript_id "XM_073073718.1"; db_xref "GeneID:140742739"; db_xref "GenBank:XM_073073718.1"; experiment "COORDINATES: polyA evidence [ECO:0006239]"; gene "Psn"; model_evidence "Supporting evidence includes similarity to: 7 Proteins"; product "presenilin, transcript variant X1"; transcript_biotype "mRNA"; exon_number "8";
NW_027332214.1	Gnomon	exon	4827268	4827380	.	+	.	gene_id "Psn"; transcript_id "XM_073073718.1"; db_xref "GeneID:140742739"; db_xref "GenBank:XM_073073718.1"; experiment "COORDINATES: polyA evidence [ECO:0006239]"; gene "Psn"; model_evidence "Supporting evidence includes similarity to: 7 Proteins"; product "presenilin, transcript variant X1"; transcript_biotype "mRNA"; exon_number "9";
NW_027332214.1	Gnomon	exon	4827596	4829406	.	+	.	gene_id "Psn"; transcript_id "XM_073073718.1"; db_xref "GeneID:140742739"; db_xref "GenBank:XM_073073718.1"; experiment "COORDINATES: polyA evidence [ECO:0006239]"; gene "Psn"; model_evidence "Supporting evidence includes similarity to: 7 Proteins"; product "presenilin, transcript variant X1"; transcript_biotype "mRNA"; exon_number "10";
NW_027332214.1	Gnomon	CDS	4818266	4818412	.	+	0	gene_id "Psn"; transcript_id "XM_073073718.1"; db_xref "GeneID:140742739"; db_xref "GenBank:XP_072929819.1"; gbkey "CDS"; gene "Psn"; product "presenilin-1 isoform X1"; protein_id "XP_072929819.1"; exon_number "1";
NW_027332214.1	Gnomon	CDS	4819037	4819254	.	+	0	gene_id "Psn"; transcript_id "XM_073073718.1"; db_xref "GeneID:140742739"; db_xref "GenBank:XP_072929819.1"; gbkey "CDS"; gene "Psn"; product "presenilin-1 isoform X1"; protein_id "XP_072929819.1"; exon_number "2";
NW_027332214.1	Gnomon	CDS	4819669	4819878	.	+	1	gene_id "Psn"; transcript_id "XM_073073718.1"; db_xref "GeneID:140742739"; db_xref "GenBank:XP_072929819.1"; gbkey "CDS"; gene "Psn"; product "presenilin-1 isoform X1"; protein_id "XP_072929819.1"; exon_number "3";
NW_027332214.1	Gnomon	CDS	4820532	4820752	.	+	1	gene_id "Psn"; transcript_id "XM_073073718.1"; db_xref "GeneID:140742739"; db_xref "GenBank:XP_072929819.1"; gbkey "CDS"; gene "Psn"; product "presenilin-1 isoform X1"; protein_id "XP_072929819.1"; exon_number "4";
NW_027332214.1	Gnomon	CDS	4821126	4821224	.	+	2	gene_id "Psn"; transcript_id "XM_073073718.1"; db_xref "GeneID:140742739"; db_xref "GenBank:XP_072929819.1"; gbkey "CDS"; gene "Psn"; product "presenilin-1 isoform X1"; protein_id "XP_072929819.1"; exon_number "5";
NW_027332214.1	Gnomon	CDS	4822564	4822806	.	+	2	gene_id "Psn"; transcript_id "XM_073073718.1"; db_xref "GeneID:140742739"; db_xref "GenBank:XP_072929819.1"; gbkey "CDS"; gene "Psn"; product "presenilin-1 isoform X1"; protein_id "XP_072929819.1"; exon_number "6";
NW_027332214.1	Gnomon	CDS	4824619	4824720	.	+	2	gene_id "Psn"; transcript_id "XM_073073718.1"; db_xref "GeneID:140742739"; db_xref "GenBank:XP_072929819.1"; gbkey "CDS"; gene "Psn"; product "presenilin-1 isoform X1"; protein_id "XP_072929819.1"; exon_number "7";
NW_027332214.1	Gnomon	CDS	4826226	4826453	.	+	2	gene_id "Psn"; transcript_id "XM_073073718.1"; db_xref "GeneID:140742739"; db_xref "GenBank:XP_072929819.1"; gbkey "CDS"; gene "Psn"; product "presenilin-1 isoform X1"; protein_id "XP_072929819.1"; exon_number "8";
NW_027332214.1	Gnomon	CDS	4827268	4827380	.	+	2	gene_id "Psn"; transcript_id "XM_073073718.1"; db_xref "GeneID:140742739"; db_xref "GenBank:XP_072929819.1"; gbkey "CDS"; gene "Psn"; product "presenilin-1 isoform X1"; protein_id "XP_072929819.1"; exon_number "9";
NW_027332214.1	Gnomon	CDS	4827596	4827748	.	+	0	gene_id "Psn"; transcript_id "XM_073073718.1"; db_xref "GeneID:140742739"; db_xref "GenBank:XP_072929819.1"; gbkey "CDS"; gene "Psn"; product "presenilin-1 isoform X1"; protein_id "XP_072929819.1"; exon_number "10";
NW_027332214.1	Gnomon	start_codon	4818266	4818268	.	+	0	gene_id "Psn"; transcript_id "XM_073073718.1"; db_xref "GeneID:140742739"; db_xref "GenBank:XP_072929819.1"; gbkey "CDS"; gene "Psn"; product "presenilin-1 isoform X1"; protein_id "XP_072929819.1"; exon_number "1";
NW_027332214.1	Gnomon	stop_codon	4827749	4827751	.	+	0	gene_id "Psn"; transcript_id "XM_073073718.1"; db_xref "GeneID:140742739"; db_xref "GenBank:XP_072929819.1"; gbkey "CDS"; gene "Psn"; product "presenilin-1 isoform X1"; protein_id "XP_072929819.1"; exon_number "10";
NW_027332214.1	Gnomon	transcript	4818132	4829406	.	+	.	gene_id "Psn"; transcript_id "XM_073073719.1"; db_xref "GeneID:140742739"; db_xref "GenBank:XM_073073719.1"; experiment "COORDINATES: polyA evidence [ECO:0006239]"; gbkey "mRNA"; gene "Psn"; model_evidence "Supporting evidence includes similarity to: 7 Proteins"; product "presenilin, transcript variant X2"; transcript_biotype "mRNA";
NW_027332214.1	Gnomon	exon	4818132	4818412	.	+	.	gene_id "Psn"; transcript_id "XM_073073719.1"; db_xref "GeneID:140742739"; db_xref "GenBank:XM_073073719.1"; experiment "COORDINATES: polyA evidence [ECO:0006239]"; gene "Psn"; model_evidence "Supporting evidence includes similarity to: 7 Proteins"; product "presenilin, transcript variant X2"; transcript_biotype "mRNA"; exon_number "1";
NW_027332214.1	Gnomon	exon	4819037	4819254	.	+	.	gene_id "Psn"; transcript_id "XM_073073719.1"; db_xref "GeneID:140742739"; db_xref "GenBank:XM_073073719.1"; experiment "COORDINATES: polyA evidence [ECO:0006239]"; gene "Psn"; model_evidence "Supporting evidence includes similarity to: 7 Proteins"; product "presenilin, transcript variant X2"; transcript_biotype "mRNA"; exon_number "2";
NW_027332214.1	Gnomon	exon	4819669	4819878	.	+	.	gene_id "Psn"; transcript_id "XM_073073719.1"; db_xref "GeneID:140742739"; db_xref "GenBank:XM_073073719.1"; experiment "COORDINATES: polyA evidence [ECO:0006239]"; gene "Psn"; model_evidence "Supporting evidence includes similarity to: 7 Proteins"; product "presenilin, transcript variant X2"; transcript_biotype "mRNA"; exon_number "3";
NW_027332214.1	Gnomon	exon	4820532	4820752	.	+	.	gene_id "Psn"; transcript_id "XM_073073719.1"; db_xref "GeneID:140742739"; db_xref "GenBank:XM_073073719.1"; experiment "COORDINATES: polyA evidence [ECO:0006239]"; gene "Psn"; model_evidence "Supporting evidence includes similarity to: 7 Proteins"; product "presenilin, transcript variant X2"; transcript_biotype "mRNA"; exon_number "4";
NW_027332214.1	Gnomon	exon	4821126	4821224	.	+	.	gene_id "Psn"; transcript_id "XM_073073719.1"; db_xref "GeneID:140742739"; db_xref "GenBank:XM_073073719.1"; experiment "COORDINATES: polyA evidence [ECO:0006239]"; gene "Psn"; model_evidence "Supporting evidence includes similarity to: 7 Proteins"; product "presenilin, transcript variant X2"; transcript_biotype "mRNA"; exon_number "5";
NW_027332214.1	Gnomon	exon	4822564	4822806	.	+	.	gene_id "Psn"; transcript_id "XM_073073719.1"; db_xref "GeneID:140742739"; db_xref "GenBank:XM_073073719.1"; experiment "COORDINATES: polyA evidence [ECO:0006239]"; gene "Psn"; model_evidence "Supporting evidence includes similarity to: 7 Proteins"; product "presenilin, transcript variant X2"; transcript_biotype "mRNA"; exon_number "6";
NW_027332214.1	Gnomon	exon	4824619	4824678	.	+	.	gene_id "Psn"; transcript_id "XM_073073719.1"; db_xref "GeneID:140742739"; db_xref "GenBank:XM_073073719.1"; experiment "COORDINATES: polyA evidence [ECO:0006239]"; gene "Psn"; model_evidence "Supporting evidence includes similarity to: 7 Proteins"; product "presenilin, transcript variant X2"; transcript_biotype "mRNA"; exon_number "7";
NW_027332214.1	Gnomon	exon	4826226	4826453	.	+	.	gene_id "Psn"; transcript_id "XM_073073719.1"; db_xref "GeneID:140742739"; db_xref "GenBank:XM_073073719.1"; experiment "COORDINATES: polyA evidence [ECO:0006239]"; gene "Psn"; model_evidence "Supporting evidence includes similarity to: 7 Proteins"; product "presenilin, transcript variant X2"; transcript_biotype "mRNA"; exon_number "8";
NW_027332214.1	Gnomon	exon	4827268	4827380	.	+	.	gene_id "Psn"; transcript_id "XM_073073719.1"; db_xref "GeneID:140742739"; db_xref "GenBank:XM_073073719.1"; experiment "COORDINATES: polyA evidence [ECO:0006239]"; gene "Psn"; model_evidence "Supporting evidence includes similarity to: 7 Proteins"; product "presenilin, transcript variant X2"; transcript_biotype "mRNA"; exon_number "9";
NW_027332214.1	Gnomon	exon	4827596	4829406	.	+	.	gene_id "Psn"; transcript_id "XM_073073719.1"; db_xref "GeneID:140742739"; db_xref "GenBank:XM_073073719.1"; experiment "COORDINATES: polyA evidence [ECO:0006239]"; gene "Psn"; model_evidence "Supporting evidence includes similarity to: 7 Proteins"; product "presenilin, transcript variant X2"; transcript_biotype "mRNA"; exon_number "10";
NW_027332214.1	Gnomon	CDS	4818266	4818412	.	+	0	gene_id "Psn"; transcript_id "XM_073073719.1"; db_xref "GeneID:140742739"; db_xref "GenBank:XP_072929820.1"; gbkey "CDS"; gene "Psn"; product "presenilin-1 isoform X2"; protein_id "XP_072929820.1"; exon_number "1";
NW_027332214.1	Gnomon	CDS	4819037	4819254	.	+	0	gene_id "Psn"; transcript_id "XM_073073719.1"; db_xref "GeneID:140742739"; db_xref "GenBank:XP_072929820.1"; gbkey "CDS"; gene "Psn"; product "presenilin-1 isoform X2"; protein_id "XP_072929820.1"; exon_number "2";
NW_027332214.1	Gnomon	CDS	4819669	4819878	.	+	1	gene_id "Psn"; transcript_id "XM_073073719.1"; db_xref "GeneID:140742739"; db_xref "GenBank:XP_072929820.1"; gbkey "CDS"; gene "Psn"; product "presenilin-1 isoform X2"; protein_id "XP_072929820.1"; exon_number "3";
NW_027332214.1	Gnomon	CDS	4820532	4820752	.	+	1	gene_id "Psn"; transcript_id "XM_073073719.1"; db_xref "GeneID:140742739"; db_xref "GenBank:XP_072929820.1"; gbkey "CDS"; gene "Psn"; product "presenilin-1 isoform X2"; protein_id "XP_072929820.1"; exon_number "4";
NW_027332214.1	Gnomon	CDS	4821126	4821224	.	+	2	gene_id "Psn"; transcript_id "XM_073073719.1"; db_xref "GeneID:140742739"; db_xref "GenBank:XP_072929820.1"; gbkey "CDS"; gene "Psn"; product "presenilin-1 isoform X2"; protein_id "XP_072929820.1"; exon_number "5";
NW_027332214.1	Gnomon	CDS	4822564	4822806	.	+	2	gene_id "Psn"; transcript_id "XM_073073719.1"; db_xref "GeneID:140742739"; db_xref "GenBank:XP_072929820.1"; gbkey "CDS"; gene "Psn"; product "presenilin-1 isoform X2"; protein_id "XP_072929820.1"; exon_number "6";
NW_027332214.1	Gnomon	CDS	4824619	4824678	.	+	2	gene_id "Psn"; transcript_id "XM_073073719.1"; db_xref "GeneID:140742739"; db_xref "GenBank:XP_072929820.1"; gbkey "CDS"; gene "Psn"; product "presenilin-1 isoform X2"; protein_id "XP_072929820.1"; exon_number "7";
NW_027332214.1	Gnomon	CDS	4826226	4826453	.	+	2	gene_id "Psn"; transcript_id "XM_073073719.1"; db_xref "GeneID:140742739"; db_xref "GenBank:XP_072929820.1"; gbkey "CDS"; gene "Psn"; product "presenilin-1 isoform X2"; protein_id "XP_072929820.1"; exon_number "8";
NW_027332214.1	Gnomon	CDS	4827268	4827380	.	+	2	gene_id "Psn"; transcript_id "XM_073073719.1"; db_xref "GeneID:140742739"; db_xref "GenBank:XP_072929820.1"; gbkey "CDS"; gene "Psn"; product "presenilin-1 isoform X2"; protein_id "XP_072929820.1"; exon_number "9";
NW_027332214.1	Gnomon	CDS	4827596	4827748	.	+	0	gene_id "Psn"; transcript_id "XM_073073719.1"; db_xref "GeneID:140742739"; db_xref "GenBank:XP_072929820.1"; gbkey "CDS"; gene "Psn"; product "presenilin-1 isoform X2"; protein_id "XP_072929820.1"; exon_number "10";
NW_027332214.1	Gnomon	start_codon	4818266	4818268	.	+	0	gene_id "Psn"; transcript_id "XM_073073719.1"; db_xref "GeneID:140742739"; db_xref "GenBank:XP_072929820.1"; gbkey "CDS"; gene "Psn"; product "presenilin-1 isoform X2"; protein_id "XP_072929820.1"; exon_number "1";
NW_027332214.1	Gnomon	stop_codon	4827749	4827751	.	+	0	gene_id "Psn"; transcript_id "XM_073073719.1"; db_xref "GeneID:140742739"; db_xref "GenBank:XP_072929820.1"; gbkey "CDS"; gene "Psn"; product "presenilin-1 isoform X2"; protein_id "XP_072929820.1"; exon_number "10";
NW_027332214.1	Gnomon	transcript	4818133	4829406	.	+	.	gene_id "Psn"; transcript_id "XM_073073720.1"; db_xref "GeneID:140742739"; db_xref "GenBank:XM_073073720.1"; experiment "COORDINATES: polyA evidence [ECO:0006239]"; gbkey "mRNA"; gene "Psn"; model_evidence "Supporting evidence includes similarity to: 10 Proteins"; product "presenilin, transcript variant X3"; transcript_biotype "mRNA";
NW_027332214.1	Gnomon	exon	4818133	4818412	.	+	.	gene_id "Psn"; transcript_id "XM_073073720.1"; db_xref "GeneID:140742739"; db_xref "GenBank:XM_073073720.1"; experiment "COORDINATES: polyA evidence [ECO:0006239]"; gene "Psn"; model_evidence "Supporting evidence includes similarity to: 10 Proteins"; product "presenilin, transcript variant X3"; transcript_biotype "mRNA"; exon_number "1";
NW_027332214.1	Gnomon	exon	4819037	4819254	.	+	.	gene_id "Psn"; transcript_id "XM_073073720.1"; db_xref "GeneID:140742739"; db_xref "GenBank:XM_073073720.1"; experiment "COORDINATES: polyA evidence [ECO:0006239]"; gene "Psn"; model_evidence "Supporting evidence includes similarity to: 10 Proteins"; product "presenilin, transcript variant X3"; transcript_biotype "mRNA"; exon_number "2";
NW_027332214.1	Gnomon	exon	4819669	4819878	.	+	.	gene_id "Psn"; transcript_id "XM_073073720.1"; db_xref "GeneID:140742739"; db_xref "GenBank:XM_073073720.1"; experiment "COORDINATES: polyA evidence [ECO:0006239]"; gene "Psn"; model_evidence "Supporting evidence includes similarity to: 10 Proteins"; product "presenilin, transcript variant X3"; transcript_biotype "mRNA"; exon_number "3";
NW_027332214.1	Gnomon	exon	4820532	4820752	.	+	.	gene_id "Psn"; transcript_id "XM_073073720.1"; db_xref "GeneID:140742739"; db_xref "GenBank:XM_073073720.1"; experiment "COORDINATES: polyA evidence [ECO:0006239]"; gene "Psn"; model_evidence "Supporting evidence includes similarity to: 10 Proteins"; product "presenilin, transcript variant X3"; transcript_biotype "mRNA"; exon_number "4";
NW_027332214.1	Gnomon	exon	4821126	4821224	.	+	.	gene_id "Psn"; transcript_id "XM_073073720.1"; db_xref "GeneID:140742739"; db_xref "GenBank:XM_073073720.1"; experiment "COORDINATES: polyA evidence [ECO:0006239]"; gene "Psn"; model_evidence "Supporting evidence includes similarity to: 10 Proteins"; product "presenilin, transcript variant X3"; transcript_biotype "mRNA"; exon_number "5";
NW_027332214.1	Gnomon	exon	4824619	4824720	.	+	.	gene_id "Psn"; transcript_id "XM_073073720.1"; db_xref "GeneID:140742739"; db_xref "GenBank:XM_073073720.1"; experiment "COORDINATES: polyA evidence [ECO:0006239]"; gene "Psn"; model_evidence "Supporting evidence includes similarity to: 10 Proteins"; product "presenilin, transcript variant X3"; transcript_biotype "mRNA"; exon_number "6";
NW_027332214.1	Gnomon	exon	4826226	4826453	.	+	.	gene_id "Psn"; transcript_id "XM_073073720.1"; db_xref "GeneID:140742739"; db_xref "GenBank:XM_073073720.1"; experiment "COORDINATES: polyA evidence [ECO:0006239]"; gene "Psn"; model_evidence "Supporting evidence includes similarity to: 10 Proteins"; product "presenilin, transcript variant X3"; transcript_biotype "mRNA"; exon_number "7";
NW_027332214.1	Gnomon	exon	4827268	4827380	.	+	.	gene_id "Psn"; transcript_id "XM_073073720.1"; db_xref "GeneID:140742739"; db_xref "GenBank:XM_073073720.1"; experiment "COORDINATES: polyA evidence [ECO:0006239]"; gene "Psn"; model_evidence "Supporting evidence includes similarity to: 10 Proteins"; product "presenilin, transcript variant X3"; transcript_biotype "mRNA"; exon_number "8";
NW_027332214.1	Gnomon	exon	4827596	4829406	.	+	.	gene_id "Psn"; transcript_id "XM_073073720.1"; db_xref "GeneID:140742739"; db_xref "GenBank:XM_073073720.1"; experiment "COORDINATES: polyA evidence [ECO:0006239]"; gene "Psn"; model_evidence "Supporting evidence includes similarity to: 10 Proteins"; product "presenilin, transcript variant X3"; transcript_biotype "mRNA"; exon_number "9";
NW_027332214.1	Gnomon	CDS	4818266	4818412	.	+	0	gene_id "Psn"; transcript_id "XM_073073720.1"; db_xref "GeneID:140742739"; db_xref "GenBank:XP_072929821.1"; gbkey "CDS"; gene "Psn"; product "presenilin-1 isoform X3"; protein_id "XP_072929821.1"; exon_number "1";
NW_027332214.1	Gnomon	CDS	4819037	4819254	.	+	0	gene_id "Psn"; transcript_id "XM_073073720.1"; db_xref "GeneID:140742739"; db_xref "GenBank:XP_072929821.1"; gbkey "CDS"; gene "Psn"; product "presenilin-1 isoform X3"; protein_id "XP_072929821.1"; exon_number "2";
NW_027332214.1	Gnomon	CDS	4819669	4819878	.	+	1	gene_id "Psn"; transcript_id "XM_073073720.1"; db_xref "GeneID:140742739"; db_xref "GenBank:XP_072929821.1"; gbkey "CDS"; gene "Psn"; product "presenilin-1 isoform X3"; protein_id "XP_072929821.1"; exon_number "3";
NW_027332214.1	Gnomon	CDS	4820532	4820752	.	+	1	gene_id "Psn"; transcript_id "XM_073073720.1"; db_xref "GeneID:140742739"; db_xref "GenBank:XP_072929821.1"; gbkey "CDS"; gene "Psn"; product "presenilin-1 isoform X3"; protein_id "XP_072929821.1"; exon_number "4";
NW_027332214.1	Gnomon	CDS	4821126	4821224	.	+	2	gene_id "Psn"; transcript_id "XM_073073720.1"; db_xref "GeneID:140742739"; db_xref "GenBank:XP_072929821.1"; gbkey "CDS"; gene "Psn"; product "presenilin-1 isoform X3"; protein_id "XP_072929821.1"; exon_number "5";
NW_027332214.1	Gnomon	CDS	4824619	4824720	.	+	2	gene_id "Psn"; transcript_id "XM_073073720.1"; db_xref "GeneID:140742739"; db_xref "GenBank:XP_072929821.1"; gbkey "CDS"; gene "Psn"; product "presenilin-1 isoform X3"; protein_id "XP_072929821.1"; exon_number "6";
NW_027332214.1	Gnomon	CDS	4826226	4826453	.	+	2	gene_id "Psn"; transcript_id "XM_073073720.1"; db_xref "GeneID:140742739"; db_xref "GenBank:XP_072929821.1"; gbkey "CDS"; gene "Psn"; product "presenilin-1 isoform X3"; protein_id "XP_072929821.1"; exon_number "7";
NW_027332214.1	Gnomon	CDS	4827268	4827380	.	+	2	gene_id "Psn"; transcript_id "XM_073073720.1"; db_xref "GeneID:140742739"; db_xref "GenBank:XP_072929821.1"; gbkey "CDS"; gene "Psn"; product "presenilin-1 isoform X3"; protein_id "XP_072929821.1"; exon_number "8";
NW_027332214.1	Gnomon	CDS	4827596	4827748	.	+	0	gene_id "Psn"; transcript_id "XM_073073720.1"; db_xref "GeneID:140742739"; db_xref "GenBank:XP_072929821.1"; gbkey "CDS"; gene "Psn"; product "presenilin-1 isoform X3"; protein_id "XP_072929821.1"; exon_number "9";
NW_027332214.1	Gnomon	start_codon	4818266	4818268	.	+	0	gene_id "Psn"; transcript_id "XM_073073720.1"; db_xref "GeneID:140742739"; db_xref "GenBank:XP_072929821.1"; gbkey "CDS"; gene "Psn"; product "presenilin-1 isoform X3"; protein_id "XP_072929821.1"; exon_number "1";
NW_027332214.1	Gnomon	stop_codon	4827749	4827751	.	+	0	gene_id "Psn"; transcript_id "XM_073073720.1"; db_xref "GeneID:140742739"; db_xref "GenBank:XP_072929821.1"; gbkey "CDS"; gene "Psn"; product "presenilin-1 isoform X3"; protein_id "XP_072929821.1"; exon_number "9";
NW_027332214.1	Gnomon	transcript	4818133	4829406	.	+	.	gene_id "Psn"; transcript_id "XM_073073721.1"; db_xref "GeneID:140742739"; db_xref "GenBank:XM_073073721.1"; experiment "COORDINATES: polyA evidence [ECO:0006239]"; gbkey "mRNA"; gene "Psn"; model_evidence "Supporting evidence includes similarity to: 10 Proteins"; product "presenilin, transcript variant X4"; transcript_biotype "mRNA";
NW_027332214.1	Gnomon	exon	4818133	4818412	.	+	.	gene_id "Psn"; transcript_id "XM_073073721.1"; db_xref "GeneID:140742739"; db_xref "GenBank:XM_073073721.1"; experiment "COORDINATES: polyA evidence [ECO:0006239]"; gene "Psn"; model_evidence "Supporting evidence includes similarity to: 10 Proteins"; product "presenilin, transcript variant X4"; transcript_biotype "mRNA"; exon_number "1";
NW_027332214.1	Gnomon	exon	4819037	4819254	.	+	.	gene_id "Psn"; transcript_id "XM_073073721.1"; db_xref "GeneID:140742739"; db_xref "GenBank:XM_073073721.1"; experiment "COORDINATES: polyA evidence [ECO:0006239]"; gene "Psn"; model_evidence "Supporting evidence includes similarity to: 10 Proteins"; product "presenilin, transcript variant X4"; transcript_biotype "mRNA"; exon_number "2";
NW_027332214.1	Gnomon	exon	4819669	4819878	.	+	.	gene_id "Psn"; transcript_id "XM_073073721.1"; db_xref "GeneID:140742739"; db_xref "GenBank:XM_073073721.1"; experiment "COORDINATES: polyA evidence [ECO:0006239]"; gene "Psn"; model_evidence "Supporting evidence includes similarity to: 10 Proteins"; product "presenilin, transcript variant X4"; transcript_biotype "mRNA"; exon_number "3";
NW_027332214.1	Gnomon	exon	4820532	4820752	.	+	.	gene_id "Psn"; transcript_id "XM_073073721.1"; db_xref "GeneID:140742739"; db_xref "GenBank:XM_073073721.1"; experiment "COORDINATES: polyA evidence [ECO:0006239]"; gene "Psn"; model_evidence "Supporting evidence includes similarity to: 10 Proteins"; product "presenilin, transcript variant X4"; transcript_biotype "mRNA"; exon_number "4";
NW_027332214.1	Gnomon	exon	4821126	4821224	.	+	.	gene_id "Psn"; transcript_id "XM_073073721.1"; db_xref "GeneID:140742739"; db_xref "GenBank:XM_073073721.1"; experiment "COORDINATES: polyA evidence [ECO:0006239]"; gene "Psn"; model_evidence "Supporting evidence includes similarity to: 10 Proteins"; product "presenilin, transcript variant X4"; transcript_biotype "mRNA"; exon_number "5";
NW_027332214.1	Gnomon	exon	4824619	4824678	.	+	.	gene_id "Psn"; transcript_id "XM_073073721.1"; db_xref "GeneID:140742739"; db_xref "GenBank:XM_073073721.1"; experiment "COORDINATES: polyA evidence [ECO:0006239]"; gene "Psn"; model_evidence "Supporting evidence includes similarity to: 10 Proteins"; product "presenilin, transcript variant X4"; transcript_biotype "mRNA"; exon_number "6";
NW_027332214.1	Gnomon	exon	4826226	4826453	.	+	.	gene_id "Psn"; transcript_id "XM_073073721.1"; db_xref "GeneID:140742739"; db_xref "GenBank:XM_073073721.1"; experiment "COORDINATES: polyA evidence [ECO:0006239]"; gene "Psn"; model_evidence "Supporting evidence includes similarity to: 10 Proteins"; product "presenilin, transcript variant X4"; transcript_biotype "mRNA"; exon_number "7";
NW_027332214.1	Gnomon	exon	4827268	4827380	.	+	.	gene_id "Psn"; transcript_id "XM_073073721.1"; db_xref "GeneID:140742739"; db_xref "GenBank:XM_073073721.1"; experiment "COORDINATES: polyA evidence [ECO:0006239]"; gene "Psn"; model_evidence "Supporting evidence includes similarity to: 10 Proteins"; product "presenilin, transcript variant X4"; transcript_biotype "mRNA"; exon_number "8";
NW_027332214.1	Gnomon	exon	4827596	4829406	.	+	.	gene_id "Psn"; transcript_id "XM_073073721.1"; db_xref "GeneID:140742739"; db_xref "GenBank:XM_073073721.1"; experiment "COORDINATES: polyA evidence [ECO:0006239]"; gene "Psn"; model_evidence "Supporting evidence includes similarity to: 10 Proteins"; product "presenilin, transcript variant X4"; transcript_biotype "mRNA"; exon_number "9";
NW_027332214.1	Gnomon	CDS	4818266	4818412	.	+	0	gene_id "Psn"; transcript_id "XM_073073721.1"; db_xref "GeneID:140742739"; db_xref "GenBank:XP_072929822.1"; gbkey "CDS"; gene "Psn"; product "presenilin-1 isoform X4"; protein_id "XP_072929822.1"; exon_number "1";
NW_027332214.1	Gnomon	CDS	4819037	4819254	.	+	0	gene_id "Psn"; transcript_id "XM_073073721.1"; db_xref "GeneID:140742739"; db_xref "GenBank:XP_072929822.1"; gbkey "CDS"; gene "Psn"; product "presenilin-1 isoform X4"; protein_id "XP_072929822.1"; exon_number "2";
NW_027332214.1	Gnomon	CDS	4819669	4819878	.	+	1	gene_id "Psn"; transcript_id "XM_073073721.1"; db_xref "GeneID:140742739"; db_xref "GenBank:XP_072929822.1"; gbkey "CDS"; gene "Psn"; product "presenilin-1 isoform X4"; protein_id "XP_072929822.1"; exon_number "3";
NW_027332214.1	Gnomon	CDS	4820532	4820752	.	+	1	gene_id "Psn"; transcript_id "XM_073073721.1"; db_xref "GeneID:140742739"; db_xref "GenBank:XP_072929822.1"; gbkey "CDS"; gene "Psn"; product "presenilin-1 isoform X4"; protein_id "XP_072929822.1"; exon_number "4";
NW_027332214.1	Gnomon	CDS	4821126	4821224	.	+	2	gene_id "Psn"; transcript_id "XM_073073721.1"; db_xref "GeneID:140742739"; db_xref "GenBank:XP_072929822.1"; gbkey "CDS"; gene "Psn"; product "presenilin-1 isoform X4"; protein_id "XP_072929822.1"; exon_number "5";
NW_027332214.1	Gnomon	CDS	4824619	4824678	.	+	2	gene_id "Psn"; transcript_id "XM_073073721.1"; db_xref "GeneID:140742739"; db_xref "GenBank:XP_072929822.1"; gbkey "CDS"; gene "Psn"; product "presenilin-1 isoform X4"; protein_id "XP_072929822.1"; exon_number "6";
NW_027332214.1	Gnomon	CDS	4826226	4826453	.	+	2	gene_id "Psn"; transcript_id "XM_073073721.1"; db_xref "GeneID:140742739"; db_xref "GenBank:XP_072929822.1"; gbkey "CDS"; gene "Psn"; product "presenilin-1 isoform X4"; protein_id "XP_072929822.1"; exon_number "7";
NW_027332214.1	Gnomon	CDS	4827268	4827380	.	+	2	gene_id "Psn"; transcript_id "XM_073073721.1"; db_xref "GeneID:140742739"; db_xref "GenBank:XP_072929822.1"; gbkey "CDS"; gene "Psn"; product "presenilin-1 isoform X4"; protein_id "XP_072929822.1"; exon_number "8";
NW_027332214.1	Gnomon	CDS	4827596	4827748	.	+	0	gene_id "Psn"; transcript_id "XM_073073721.1"; db_xref "GeneID:140742739"; db_xref "GenBank:XP_072929822.1"; gbkey "CDS"; gene "Psn"; product "presenilin-1 isoform X4"; protein_id "XP_072929822.1"; exon_number "9";
NW_027332214.1	Gnomon	start_codon	4818266	4818268	.	+	0	gene_id "Psn"; transcript_id "XM_073073721.1"; db_xref "GeneID:140742739"; db_xref "GenBank:XP_072929822.1"; gbkey "CDS"; gene "Psn"; product "presenilin-1 isoform X4"; protein_id "XP_072929822.1"; exon_number "1";
NW_027332214.1	Gnomon	stop_codon	4827749	4827751	.	+	0	gene_id "Psn"; transcript_id "XM_073073721.1"; db_xref "GeneID:140742739"; db_xref "GenBank:XP_072929822.1"; gbkey "CDS"; gene "Psn"; product "presenilin-1 isoform X4"; protein_id "XP_072929822.1"; exon_number "9";
NW_027332214.1	Gnomon	gene	4830058	4837527	.	-	.	gene_id "LOC140742738"; transcript_id ""; db_xref "GeneID:140742738"; description "adipocyte plasma membrane-associated protein Hemomucin-like"; gbkey "Gene"; gene "LOC140742738"; gene_biotype "protein_coding";
NW_027332214.1	Gnomon	transcript	4830058	4837527	.	-	.	gene_id "LOC140742738"; transcript_id "XM_073073717.1"; db_xref "GeneID:140742738"; db_xref "GenBank:XM_073073717.1"; experiment "COORDINATES: polyA evidence [ECO:0006239]"; gbkey "mRNA"; gene "LOC140742738"; model_evidence "Supporting evidence includes similarity to: 20 Proteins"; product "adipocyte plasma membrane-associated protein Hemomucin-like"; transcript_biotype "mRNA";
NW_027332214.1	Gnomon	exon	4837302	4837527	.	-	.	gene_id "LOC140742738"; transcript_id "XM_073073717.1"; db_xref "GeneID:140742738"; db_xref "GenBank:XM_073073717.1"; experiment "COORDINATES: polyA evidence [ECO:0006239]"; gene "LOC140742738"; model_evidence "Supporting evidence includes similarity to: 20 Proteins"; product "adipocyte plasma membrane-associated protein Hemomucin-like"; transcript_biotype "mRNA"; exon_number "1";
NW_027332214.1	Gnomon	exon	4837001	4837209	.	-	.	gene_id "LOC140742738"; transcript_id "XM_073073717.1"; db_xref "GeneID:140742738"; db_xref "GenBank:XM_073073717.1"; experiment "COORDINATES: polyA evidence [ECO:0006239]"; gene "LOC140742738"; model_evidence "Supporting evidence includes similarity to: 20 Proteins"; product "adipocyte plasma membrane-associated protein Hemomucin-like"; transcript_biotype "mRNA"; exon_number "2";
NW_027332214.1	Gnomon	exon	4836545	4836833	.	-	.	gene_id "LOC140742738"; transcript_id "XM_073073717.1"; db_xref "GeneID:140742738"; db_xref "GenBank:XM_073073717.1"; experiment "COORDINATES: polyA evidence [ECO:0006239]"; gene "LOC140742738"; model_evidence "Supporting evidence includes similarity to: 20 Proteins"; product "adipocyte plasma membrane-associated protein Hemomucin-like"; transcript_biotype "mRNA"; exon_number "3";
NW_027332214.1	Gnomon	exon	4835002	4835195	.	-	.	gene_id "LOC140742738"; transcript_id "XM_073073717.1"; db_xref "GeneID:140742738"; db_xref "GenBank:XM_073073717.1"; experiment "COORDINATES: polyA evidence [ECO:0006239]"; gene "LOC140742738"; model_evidence "Supporting evidence includes similarity to: 20 Proteins"; product "adipocyte plasma membrane-associated protein Hemomucin-like"; transcript_biotype "mRNA"; exon_number "4";
NW_027332214.1	Gnomon	exon	4832115	4832332	.	-	.	gene_id "LOC140742738"; transcript_id "XM_073073717.1"; db_xref "GeneID:140742738"; db_xref "GenBank:XM_073073717.1"; experiment "COORDINATES: polyA evidence [ECO:0006239]"; gene "LOC140742738"; model_evidence "Supporting evidence includes similarity to: 20 Proteins"; product "adipocyte plasma membrane-associated protein Hemomucin-like"; transcript_biotype "mRNA"; exon_number "5";
NW_027332214.1	Gnomon	exon	4830058	4831935	.	-	.	gene_id "LOC140742738"; transcript_id "XM_073073717.1"; db_xref "GeneID:140742738"; db_xref "GenBank:XM_073073717.1"; experiment "COORDINATES: polyA evidence [ECO:0006239]"; gene "LOC140742738"; model_evidence "Supporting evidence includes similarity to: 20 Proteins"; product "adipocyte plasma membrane-associated protein Hemomucin-like"; transcript_biotype "mRNA"; exon_number "6";
NW_027332214.1	Gnomon	CDS	4837302	4837423	.	-	0	gene_id "LOC140742738"; transcript_id "XM_073073717.1"; db_xref "GeneID:140742738"; db_xref "GenBank:XP_072929818.1"; gbkey "CDS"; gene "LOC140742738"; product "adipocyte plasma membrane-associated protein Hemomucin-like"; protein_id "XP_072929818.1"; exon_number "1";
NW_027332214.1	Gnomon	CDS	4837001	4837209	.	-	1	gene_id "LOC140742738"; transcript_id "XM_073073717.1"; db_xref "GeneID:140742738"; db_xref "GenBank:XP_072929818.1"; gbkey "CDS"; gene "LOC140742738"; product "adipocyte plasma membrane-associated protein Hemomucin-like"; protein_id "XP_072929818.1"; exon_number "2";
NW_027332214.1	Gnomon	CDS	4836545	4836833	.	-	2	gene_id "LOC140742738"; transcript_id "XM_073073717.1"; db_xref "GeneID:140742738"; db_xref "GenBank:XP_072929818.1"; gbkey "CDS"; gene "LOC140742738"; product "adipocyte plasma membrane-associated protein Hemomucin-like"; protein_id "XP_072929818.1"; exon_number "3";
NW_027332214.1	Gnomon	CDS	4835002	4835195	.	-	1	gene_id "LOC140742738"; transcript_id "XM_073073717.1"; db_xref "GeneID:140742738"; db_xref "GenBank:XP_072929818.1"; gbkey "CDS"; gene "LOC140742738"; product "adipocyte plasma membrane-associated protein Hemomucin-like"; protein_id "XP_072929818.1"; exon_number "4";
NW_027332214.1	Gnomon	CDS	4832115	4832332	.	-	2	gene_id "LOC140742738"; transcript_id "XM_073073717.1"; db_xref "GeneID:140742738"; db_xref "GenBank:XP_072929818.1"; gbkey "CDS"; gene "LOC140742738"; product "adipocyte plasma membrane-associated protein Hemomucin-like"; protein_id "XP_072929818.1"; exon_number "5";
NW_027332214.1	Gnomon	CDS	4830823	4831935	.	-	0	gene_id "LOC140742738"; transcript_id "XM_073073717.1"; db_xref "GeneID:140742738"; db_xref "GenBank:XP_072929818.1"; gbkey "CDS"; gene "LOC140742738"; product "adipocyte plasma membrane-associated protein Hemomucin-like"; protein_id "XP_072929818.1"; exon_number "6";
NW_027332214.1	Gnomon	start_codon	4837421	4837423	.	-	0	gene_id "LOC140742738"; transcript_id "XM_073073717.1"; db_xref "GeneID:140742738"; db_xref "GenBank:XP_072929818.1"; gbkey "CDS"; gene "LOC140742738"; product "adipocyte plasma membrane-associated protein Hemomucin-like"; protein_id "XP_072929818.1"; exon_number "1";
NW_027332214.1	Gnomon	stop_codon	4830820	4830822	.	-	0	gene_id "LOC140742738"; transcript_id "XM_073073717.1"; db_xref "GeneID:140742738"; db_xref "GenBank:XP_072929818.1"; gbkey "CDS"; gene "LOC140742738"; product "adipocyte plasma membrane-associated protein Hemomucin-like"; protein_id "XP_072929818.1"; exon_number "6";
NW_027332214.1	Gnomon	gene	4832699	4834697	.	+	.	gene_id "LOC140742743"; transcript_id ""; db_xref "GeneID:140742743"; description "transmembrane emp24 domain-containing protein 5-like"; gbkey "Gene"; gene "LOC140742743"; gene_biotype "protein_coding";
NW_027332214.1	Gnomon	transcript	4832699	4834697	.	+	.	gene_id "LOC140742743"; transcript_id "XM_073073724.1"; db_xref "GeneID:140742743"; db_xref "GenBank:XM_073073724.1"; experiment "COORDINATES: polyA evidence [ECO:0006239]"; gbkey "mRNA"; gene "LOC140742743"; model_evidence "Supporting evidence includes similarity to: 6 Proteins"; product "transmembrane emp24 domain-containing protein 5-like"; transcript_biotype "mRNA";
NW_027332214.1	Gnomon	exon	4832699	4834697	.	+	.	gene_id "LOC140742743"; transcript_id "XM_073073724.1"; db_xref "GeneID:140742743"; db_xref "GenBank:XM_073073724.1"; experiment "COORDINATES: polyA evidence [ECO:0006239]"; gene "LOC140742743"; model_evidence "Supporting evidence includes similarity to: 6 Proteins"; product "transmembrane emp24 domain-containing protein 5-like"; transcript_biotype "mRNA"; exon_number "1";
NW_027332214.1	Gnomon	CDS	4832799	4833530	.	+	0	gene_id "LOC140742743"; transcript_id "XM_073073724.1"; db_xref "GeneID:140742743"; db_xref "GenBank:XP_072929825.1"; gbkey "CDS"; gene "LOC140742743"; product "transmembrane emp24 domain-containing protein 5-like"; protein_id "XP_072929825.1"; exon_number "1";
NW_027332214.1	Gnomon	start_codon	4832799	4832801	.	+	0	gene_id "LOC140742743"; transcript_id "XM_073073724.1"; db_xref "GeneID:140742743"; db_xref "GenBank:XP_072929825.1"; gbkey "CDS"; gene "LOC140742743"; product "transmembrane emp24 domain-containing protein 5-like"; protein_id "XP_072929825.1"; exon_number "1";
NW_027332214.1	Gnomon	stop_codon	4833531	4833533	.	+	0	gene_id "LOC140742743"; transcript_id "XM_073073724.1"; db_xref "GeneID:140742743"; db_xref "GenBank:XP_072929825.1"; gbkey "CDS"; gene "LOC140742743"; product "transmembrane emp24 domain-containing protein 5-like"; protein_id "XP_072929825.1"; exon_number "1";
NW_027332214.1	Gnomon	gene	4844251	4846775	.	-	.	gene_id "MED6"; transcript_id ""; db_xref "GeneID:140742742"; description "mediator complex subunit 6"; gbkey "Gene"; gene "MED6"; gene_biotype "protein_coding";
NW_027332214.1	Gnomon	transcript	4844251	4846775	.	-	.	gene_id "MED6"; transcript_id "XM_073073723.1"; db_xref "GeneID:140742742"; db_xref "GenBank:XM_073073723.1"; experiment "COORDINATES: polyA evidence [ECO:0006239]"; gbkey "mRNA"; gene "MED6"; model_evidence "Supporting evidence includes similarity to: 4 Proteins"; product "mediator complex subunit 6"; transcript_biotype "mRNA";
NW_027332214.1	Gnomon	exon	4846400	4846775	.	-	.	gene_id "MED6"; transcript_id "XM_073073723.1"; db_xref "GeneID:140742742"; db_xref "GenBank:XM_073073723.1"; experiment "COORDINATES: polyA evidence [ECO:0006239]"; gene "MED6"; model_evidence "Supporting evidence includes similarity to: 4 Proteins"; product "mediator complex subunit 6"; transcript_biotype "mRNA"; exon_number "1";
NW_027332214.1	Gnomon	exon	4845859	4846033	.	-	.	gene_id "MED6"; transcript_id "XM_073073723.1"; db_xref "GeneID:140742742"; db_xref "GenBank:XM_073073723.1"; experiment "COORDINATES: polyA evidence [ECO:0006239]"; gene "MED6"; model_evidence "Supporting evidence includes similarity to: 4 Proteins"; product "mediator complex subunit 6"; transcript_biotype "mRNA"; exon_number "2";
NW_027332214.1	Gnomon	exon	4845371	4845476	.	-	.	gene_id "MED6"; transcript_id "XM_073073723.1"; db_xref "GeneID:140742742"; db_xref "GenBank:XM_073073723.1"; experiment "COORDINATES: polyA evidence [ECO:0006239]"; gene "MED6"; model_evidence "Supporting evidence includes similarity to: 4 Proteins"; product "mediator complex subunit 6"; transcript_biotype "mRNA"; exon_number "3";
NW_027332214.1	Gnomon	exon	4844964	4845118	.	-	.	gene_id "MED6"; transcript_id "XM_073073723.1"; db_xref "GeneID:140742742"; db_xref "GenBank:XM_073073723.1"; experiment "COORDINATES: polyA evidence [ECO:0006239]"; gene "MED6"; model_evidence "Supporting evidence includes similarity to: 4 Proteins"; product "mediator complex subunit 6"; transcript_biotype "mRNA"; exon_number "4";
NW_027332214.1	Gnomon	exon	4844251	4844536	.	-	.	gene_id "MED6"; transcript_id "XM_073073723.1"; db_xref "GeneID:140742742"; db_xref "GenBank:XM_073073723.1"; experiment "COORDINATES: polyA evidence [ECO:0006239]"; gene "MED6"; model_evidence "Supporting evidence includes similarity to: 4 Proteins"; product "mediator complex subunit 6"; transcript_biotype "mRNA"; exon_number "5";
NW_027332214.1	Gnomon	CDS	4846400	4846599	.	-	0	gene_id "MED6"; transcript_id "XM_073073723.1"; db_xref "GeneID:140742742"; db_xref "GenBank:XP_072929824.1"; gbkey "CDS"; gene "MED6"; product "mediator of RNA polymerase II transcription subunit 6"; protein_id "XP_072929824.1"; exon_number "1";
NW_027332214.1	Gnomon	CDS	4845859	4846033	.	-	1	gene_id "MED6"; transcript_id "XM_073073723.1"; db_xref "GeneID:140742742"; db_xref "GenBank:XP_072929824.1"; gbkey "CDS"; gene "MED6"; product "mediator of RNA polymerase II transcription subunit 6"; protein_id "XP_072929824.1"; exon_number "2";
NW_027332214.1	Gnomon	CDS	4845371	4845476	.	-	0	gene_id "MED6"; transcript_id "XM_073073723.1"; db_xref "GeneID:140742742"; db_xref "GenBank:XP_072929824.1"; gbkey "CDS"; gene "MED6"; product "mediator of RNA polymerase II transcription subunit 6"; protein_id "XP_072929824.1"; exon_number "3";
NW_027332214.1	Gnomon	CDS	4844964	4845118	.	-	2	gene_id "MED6"; transcript_id "XM_073073723.1"; db_xref "GeneID:140742742"; db_xref "GenBank:XP_072929824.1"; gbkey "CDS"; gene "MED6"; product "mediator of RNA polymerase II transcription subunit 6"; protein_id "XP_072929824.1"; exon_number "4";
NW_027332214.1	Gnomon	CDS	4844327	4844536	.	-	0	gene_id "MED6"; transcript_id "XM_073073723.1"; db_xref "GeneID:140742742"; db_xref "GenBank:XP_072929824.1"; gbkey "CDS"; gene "MED6"; product "mediator of RNA polymerase II transcription subunit 6"; protein_id "XP_072929824.1"; exon_number "5";
NW_027332214.1	Gnomon	start_codon	4846597	4846599	.	-	0	gene_id "MED6"; transcript_id "XM_073073723.1"; db_xref "GeneID:140742742"; db_xref "GenBank:XP_072929824.1"; gbkey "CDS"; gene "MED6"; product "mediator of RNA polymerase II transcription subunit 6"; protein_id "XP_072929824.1"; exon_number "1";
NW_027332214.1	Gnomon	stop_codon	4844324	4844326	.	-	0	gene_id "MED6"; transcript_id "XM_073073723.1"; db_xref "GeneID:140742742"; db_xref "GenBank:XP_072929824.1"; gbkey "CDS"; gene "MED6"; product "mediator of RNA polymerase II transcription subunit 6"; protein_id "XP_072929824.1"; exon_number "5";
NW_027332214.1	Gnomon	gene	4847008	4848905	.	+	.	gene_id "Atg4b"; transcript_id ""; db_xref "GeneID:140742740"; description "Autophagy-related 4b"; gbkey "Gene"; gene "Atg4b"; gene_biotype "protein_coding";
NW_027332214.1	Gnomon	transcript	4847008	4848905	.	+	.	gene_id "Atg4b"; transcript_id "XM_073073722.1"; db_xref "GeneID:140742740"; db_xref "GenBank:XM_073073722.1"; experiment "COORDINATES: polyA evidence [ECO:0006239]"; gbkey "mRNA"; gene "Atg4b"; model_evidence "Supporting evidence includes similarity to: 12 Proteins"; product "Autophagy-related 4b"; transcript_biotype "mRNA";
NW_027332214.1	Gnomon	exon	4847008	4848905	.	+	.	gene_id "Atg4b"; transcript_id "XM_073073722.1"; db_xref "GeneID:140742740"; db_xref "GenBank:XM_073073722.1"; experiment "COORDINATES: polyA evidence [ECO:0006239]"; gene "Atg4b"; model_evidence "Supporting evidence includes similarity to: 12 Proteins"; product "Autophagy-related 4b"; transcript_biotype "mRNA"; exon_number "1";
NW_027332214.1	Gnomon	CDS	4847269	4848678	.	+	0	gene_id "Atg4b"; transcript_id "XM_073073722.1"; db_xref "GeneID:140742740"; db_xref "GenBank:XP_072929823.1"; gbkey "CDS"; gene "Atg4b"; product "cysteine protease ATG4D"; protein_id "XP_072929823.1"; exon_number "1";
NW_027332214.1	Gnomon	start_codon	4847269	4847271	.	+	0	gene_id "Atg4b"; transcript_id "XM_073073722.1"; db_xref "GeneID:140742740"; db_xref "GenBank:XP_072929823.1"; gbkey "CDS"; gene "Atg4b"; product "cysteine protease ATG4D"; protein_id "XP_072929823.1"; exon_number "1";
NW_027332214.1	Gnomon	stop_codon	4848679	4848681	.	+	0	gene_id "Atg4b"; transcript_id "XM_073073722.1"; db_xref "GeneID:140742740"; db_xref "GenBank:XP_072929823.1"; gbkey "CDS"; gene "Atg4b"; product "cysteine protease ATG4D"; protein_id "XP_072929823.1"; exon_number "1";
NW_027332214.1	Gnomon	gene	4850918	4853842	.	-	.	gene_id "Fntb"; transcript_id ""; db_xref "GeneID:140742744"; description "Farnesyl transferase beta subunit"; gbkey "Gene"; gene "Fntb"; gene_biotype "protein_coding";
NW_027332214.1	Gnomon	transcript	4850918	4853842	.	-	.	gene_id "Fntb"; transcript_id "XM_073073725.1"; db_xref "GeneID:140742744"; db_xref "GenBank:XM_073073725.1"; experiment "COORDINATES: polyA evidence [ECO:0006239]"; gbkey "mRNA"; gene "Fntb"; model_evidence "Supporting evidence includes similarity to: 9 Proteins"; product "Farnesyl transferase beta subunit, transcript variant X1"; transcript_biotype "mRNA";
NW_027332214.1	Gnomon	exon	4853389	4853842	.	-	.	gene_id "Fntb"; transcript_id "XM_073073725.1"; db_xref "GeneID:140742744"; db_xref "GenBank:XM_073073725.1"; experiment "COORDINATES: polyA evidence [ECO:0006239]"; gene "Fntb"; model_evidence "Supporting evidence includes similarity to: 9 Proteins"; product "Farnesyl transferase beta subunit, transcript variant X1"; transcript_biotype "mRNA"; exon_number "1";
NW_027332214.1	Gnomon	exon	4852249	4853062	.	-	.	gene_id "Fntb"; transcript_id "XM_073073725.1"; db_xref "GeneID:140742744"; db_xref "GenBank:XM_073073725.1"; experiment "COORDINATES: polyA evidence [ECO:0006239]"; gene "Fntb"; model_evidence "Supporting evidence includes similarity to: 9 Proteins"; product "Farnesyl transferase beta subunit, transcript variant X1"; transcript_biotype "mRNA"; exon_number "2";
NW_027332214.1	Gnomon	exon	4851646	4851754	.	-	.	gene_id "Fntb"; transcript_id "XM_073073725.1"; db_xref "GeneID:140742744"; db_xref "GenBank:XM_073073725.1"; experiment "COORDINATES: polyA evidence [ECO:0006239]"; gene "Fntb"; model_evidence "Supporting evidence includes similarity to: 9 Proteins"; product "Farnesyl transferase beta subunit, transcript variant X1"; transcript_biotype "mRNA"; exon_number "3";
NW_027332214.1	Gnomon	exon	4850918	4851195	.	-	.	gene_id "Fntb"; transcript_id "XM_073073725.1"; db_xref "GeneID:140742744"; db_xref "GenBank:XM_073073725.1"; experiment "COORDINATES: polyA evidence [ECO:0006239]"; gene "Fntb"; model_evidence "Supporting evidence includes similarity to: 9 Proteins"; product "Farnesyl transferase beta subunit, transcript variant X1"; transcript_biotype "mRNA"; exon_number "4";
NW_027332214.1	Gnomon	CDS	4853389	4853475	.	-	0	gene_id "Fntb"; transcript_id "XM_073073725.1"; db_xref "GeneID:140742744"; db_xref "GenBank:XP_072929826.1"; gbkey "CDS"; gene "Fntb"; product "protein farnesyltransferase subunit beta"; protein_id "XP_072929826.1"; exon_number "1";
NW_027332214.1	Gnomon	CDS	4852249	4853062	.	-	0	gene_id "Fntb"; transcript_id "XM_073073725.1"; db_xref "GeneID:140742744"; db_xref "GenBank:XP_072929826.1"; gbkey "CDS"; gene "Fntb"; product "protein farnesyltransferase subunit beta"; protein_id "XP_072929826.1"; exon_number "2";
NW_027332214.1	Gnomon	CDS	4851646	4851754	.	-	2	gene_id "Fntb"; transcript_id "XM_073073725.1"; db_xref "GeneID:140742744"; db_xref "GenBank:XP_072929826.1"; gbkey "CDS"; gene "Fntb"; product "protein farnesyltransferase subunit beta"; protein_id "XP_072929826.1"; exon_number "3";
NW_027332214.1	Gnomon	CDS	4850991	4851195	.	-	1	gene_id "Fntb"; transcript_id "XM_073073725.1"; db_xref "GeneID:140742744"; db_xref "GenBank:XP_072929826.1"; gbkey "CDS"; gene "Fntb"; product "protein farnesyltransferase subunit beta"; protein_id "XP_072929826.1"; exon_number "4";
NW_027332214.1	Gnomon	start_codon	4853473	4853475	.	-	0	gene_id "Fntb"; transcript_id "XM_073073725.1"; db_xref "GeneID:140742744"; db_xref "GenBank:XP_072929826.1"; gbkey "CDS"; gene "Fntb"; product "protein farnesyltransferase subunit beta"; protein_id "XP_072929826.1"; exon_number "1";
NW_027332214.1	Gnomon	stop_codon	4850988	4850990	.	-	0	gene_id "Fntb"; transcript_id "XM_073073725.1"; db_xref "GeneID:140742744"; db_xref "GenBank:XP_072929826.1"; gbkey "CDS"; gene "Fntb"; product "protein farnesyltransferase subunit beta"; protein_id "XP_072929826.1"; exon_number "4";
NW_027332214.1	Gnomon	transcript	4850918	4853837	.	-	.	gene_id "Fntb"; transcript_id "XM_073073727.1"; db_xref "GeneID:140742744"; db_xref "GenBank:XM_073073727.1"; experiment "COORDINATES: polyA evidence [ECO:0006239]"; gbkey "mRNA"; gene "Fntb"; model_evidence "Supporting evidence includes similarity to: 9 Proteins"; product "Farnesyl transferase beta subunit, transcript variant X2"; transcript_biotype "mRNA";
NW_027332214.1	Gnomon	exon	4853676	4853837	.	-	.	gene_id "Fntb"; transcript_id "XM_073073727.1"; db_xref "GeneID:140742744"; db_xref "GenBank:XM_073073727.1"; experiment "COORDINATES: polyA evidence [ECO:0006239]"; gene "Fntb"; model_evidence "Supporting evidence includes similarity to: 9 Proteins"; product "Farnesyl transferase beta subunit, transcript variant X2"; transcript_biotype "mRNA"; exon_number "1";
NW_027332214.1	Gnomon	exon	4853389	4853603	.	-	.	gene_id "Fntb"; transcript_id "XM_073073727.1"; db_xref "GeneID:140742744"; db_xref "GenBank:XM_073073727.1"; experiment "COORDINATES: polyA evidence [ECO:0006239]"; gene "Fntb"; model_evidence "Supporting evidence includes similarity to: 9 Proteins"; product "Farnesyl transferase beta subunit, transcript variant X2"; transcript_biotype "mRNA"; exon_number "2";
NW_027332214.1	Gnomon	exon	4852249	4853062	.	-	.	gene_id "Fntb"; transcript_id "XM_073073727.1"; db_xref "GeneID:140742744"; db_xref "GenBank:XM_073073727.1"; experiment "COORDINATES: polyA evidence [ECO:0006239]"; gene "Fntb"; model_evidence "Supporting evidence includes similarity to: 9 Proteins"; product "Farnesyl transferase beta subunit, transcript variant X2"; transcript_biotype "mRNA"; exon_number "3";
NW_027332214.1	Gnomon	exon	4851646	4851754	.	-	.	gene_id "Fntb"; transcript_id "XM_073073727.1"; db_xref "GeneID:140742744"; db_xref "GenBank:XM_073073727.1"; experiment "COORDINATES: polyA evidence [ECO:0006239]"; gene "Fntb"; model_evidence "Supporting evidence includes similarity to: 9 Proteins"; product "Farnesyl transferase beta subunit, transcript variant X2"; transcript_biotype "mRNA"; exon_number "4";
NW_027332214.1	Gnomon	exon	4850918	4851195	.	-	.	gene_id "Fntb"; transcript_id "XM_073073727.1"; db_xref "GeneID:140742744"; db_xref "GenBank:XM_073073727.1"; experiment "COORDINATES: polyA evidence [ECO:0006239]"; gene "Fntb"; model_evidence "Supporting evidence includes similarity to: 9 Proteins"; product "Farnesyl transferase beta subunit, transcript variant X2"; transcript_biotype "mRNA"; exon_number "5";
NW_027332214.1	Gnomon	CDS	4853389	4853475	.	-	0	gene_id "Fntb"; transcript_id "XM_073073727.1"; db_xref "GeneID:140742744"; db_xref "GenBank:XP_072929828.1"; gbkey "CDS"; gene "Fntb"; product "protein farnesyltransferase subunit beta"; protein_id "XP_072929828.1"; exon_number "2";
NW_027332214.1	Gnomon	CDS	4852249	4853062	.	-	0	gene_id "Fntb"; transcript_id "XM_073073727.1"; db_xref "GeneID:140742744"; db_xref "GenBank:XP_072929828.1"; gbkey "CDS"; gene "Fntb"; product "protein farnesyltransferase subunit beta"; protein_id "XP_072929828.1"; exon_number "3";
NW_027332214.1	Gnomon	CDS	4851646	4851754	.	-	2	gene_id "Fntb"; transcript_id "XM_073073727.1"; db_xref "GeneID:140742744"; db_xref "GenBank:XP_072929828.1"; gbkey "CDS"; gene "Fntb"; product "protein farnesyltransferase subunit beta"; protein_id "XP_072929828.1"; exon_number "4";
NW_027332214.1	Gnomon	CDS	4850991	4851195	.	-	1	gene_id "Fntb"; transcript_id "XM_073073727.1"; db_xref "GeneID:140742744"; db_xref "GenBank:XP_072929828.1"; gbkey "CDS"; gene "Fntb"; product "protein farnesyltransferase subunit beta"; protein_id "XP_072929828.1"; exon_number "5";
NW_027332214.1	Gnomon	start_codon	4853473	4853475	.	-	0	gene_id "Fntb"; transcript_id "XM_073073727.1"; db_xref "GeneID:140742744"; db_xref "GenBank:XP_072929828.1"; gbkey "CDS"; gene "Fntb"; product "protein farnesyltransferase subunit beta"; protein_id "XP_072929828.1"; exon_number "2";
NW_027332214.1	Gnomon	stop_codon	4850988	4850990	.	-	0	gene_id "Fntb"; transcript_id "XM_073073727.1"; db_xref "GeneID:140742744"; db_xref "GenBank:XP_072929828.1"; gbkey "CDS"; gene "Fntb"; product "protein farnesyltransferase subunit beta"; protein_id "XP_072929828.1"; exon_number "5";
NW_027332214.1	Gnomon	gene	4854100	4859045	.	+	.	gene_id "LOC140742745"; transcript_id ""; db_xref "GeneID:140742745"; description "U3 small nucleolar RNA-associated protein 25 homolog"; gbkey "Gene"; gene "LOC140742745"; gene_biotype "protein_coding";
NW_027332214.1	Gnomon	transcript	4854100	4859045	.	+	.	gene_id "LOC140742745"; transcript_id "XM_073073728.1"; db_xref "GeneID:140742745"; db_xref "GenBank:XM_073073728.1"; experiment "COORDINATES: polyA evidence [ECO:0006239]"; gbkey "mRNA"; gene "LOC140742745"; model_evidence "Supporting evidence includes similarity to: 6 Proteins"; product "U3 small nucleolar RNA-associated protein 25 homolog"; transcript_biotype "mRNA";
NW_027332214.1	Gnomon	exon	4854100	4854666	.	+	.	gene_id "LOC140742745"; transcript_id "XM_073073728.1"; db_xref "GeneID:140742745"; db_xref "GenBank:XM_073073728.1"; experiment "COORDINATES: polyA evidence [ECO:0006239]"; gene "LOC140742745"; model_evidence "Supporting evidence includes similarity to: 6 Proteins"; product "U3 small nucleolar RNA-associated protein 25 homolog"; transcript_biotype "mRNA"; exon_number "1";
NW_027332214.1	Gnomon	exon	4855064	4855672	.	+	.	gene_id "LOC140742745"; transcript_id "XM_073073728.1"; db_xref "GeneID:140742745"; db_xref "GenBank:XM_073073728.1"; experiment "COORDINATES: polyA evidence [ECO:0006239]"; gene "LOC140742745"; model_evidence "Supporting evidence includes similarity to: 6 Proteins"; product "U3 small nucleolar RNA-associated protein 25 homolog"; transcript_biotype "mRNA"; exon_number "2";
NW_027332214.1	Gnomon	exon	4855978	4856220	.	+	.	gene_id "LOC140742745"; transcript_id "XM_073073728.1"; db_xref "GeneID:140742745"; db_xref "GenBank:XM_073073728.1"; experiment "COORDINATES: polyA evidence [ECO:0006239]"; gene "LOC140742745"; model_evidence "Supporting evidence includes similarity to: 6 Proteins"; product "U3 small nucleolar RNA-associated protein 25 homolog"; transcript_biotype "mRNA"; exon_number "3";
NW_027332214.1	Gnomon	exon	4856601	4856875	.	+	.	gene_id "LOC140742745"; transcript_id "XM_073073728.1"; db_xref "GeneID:140742745"; db_xref "GenBank:XM_073073728.1"; experiment "COORDINATES: polyA evidence [ECO:0006239]"; gene "LOC140742745"; model_evidence "Supporting evidence includes similarity to: 6 Proteins"; product "U3 small nucleolar RNA-associated protein 25 homolog"; transcript_biotype "mRNA"; exon_number "4";
NW_027332214.1	Gnomon	exon	4857116	4857271	.	+	.	gene_id "LOC140742745"; transcript_id "XM_073073728.1"; db_xref "GeneID:140742745"; db_xref "GenBank:XM_073073728.1"; experiment "COORDINATES: polyA evidence [ECO:0006239]"; gene "LOC140742745"; model_evidence "Supporting evidence includes similarity to: 6 Proteins"; product "U3 small nucleolar RNA-associated protein 25 homolog"; transcript_biotype "mRNA"; exon_number "5";
NW_027332214.1	Gnomon	exon	4857746	4857941	.	+	.	gene_id "LOC140742745"; transcript_id "XM_073073728.1"; db_xref "GeneID:140742745"; db_xref "GenBank:XM_073073728.1"; experiment "COORDINATES: polyA evidence [ECO:0006239]"; gene "LOC140742745"; model_evidence "Supporting evidence includes similarity to: 6 Proteins"; product "U3 small nucleolar RNA-associated protein 25 homolog"; transcript_biotype "mRNA"; exon_number "6";
NW_027332214.1	Gnomon	exon	4858141	4858317	.	+	.	gene_id "LOC140742745"; transcript_id "XM_073073728.1"; db_xref "GeneID:140742745"; db_xref "GenBank:XM_073073728.1"; experiment "COORDINATES: polyA evidence [ECO:0006239]"; gene "LOC140742745"; model_evidence "Supporting evidence includes similarity to: 6 Proteins"; product "U3 small nucleolar RNA-associated protein 25 homolog"; transcript_biotype "mRNA"; exon_number "7";
NW_027332214.1	Gnomon	exon	4858831	4859045	.	+	.	gene_id "LOC140742745"; transcript_id "XM_073073728.1"; db_xref "GeneID:140742745"; db_xref "GenBank:XM_073073728.1"; experiment "COORDINATES: polyA evidence [ECO:0006239]"; gene "LOC140742745"; model_evidence "Supporting evidence includes similarity to: 6 Proteins"; product "U3 small nucleolar RNA-associated protein 25 homolog"; transcript_biotype "mRNA"; exon_number "8";
NW_027332214.1	Gnomon	CDS	4854268	4854666	.	+	0	gene_id "LOC140742745"; transcript_id "XM_073073728.1"; db_xref "GeneID:140742745"; db_xref "GenBank:XP_072929829.1"; gbkey "CDS"; gene "LOC140742745"; product "U3 small nucleolar RNA-associated protein 25 homolog"; protein_id "XP_072929829.1"; exon_number "1";
NW_027332214.1	Gnomon	CDS	4855064	4855672	.	+	0	gene_id "LOC140742745"; transcript_id "XM_073073728.1"; db_xref "GeneID:140742745"; db_xref "GenBank:XP_072929829.1"; gbkey "CDS"; gene "LOC140742745"; product "U3 small nucleolar RNA-associated protein 25 homolog"; protein_id "XP_072929829.1"; exon_number "2";
NW_027332214.1	Gnomon	CDS	4855978	4856220	.	+	0	gene_id "LOC140742745"; transcript_id "XM_073073728.1"; db_xref "GeneID:140742745"; db_xref "GenBank:XP_072929829.1"; gbkey "CDS"; gene "LOC140742745"; product "U3 small nucleolar RNA-associated protein 25 homolog"; protein_id "XP_072929829.1"; exon_number "3";
NW_027332214.1	Gnomon	CDS	4856601	4856875	.	+	0	gene_id "LOC140742745"; transcript_id "XM_073073728.1"; db_xref "GeneID:140742745"; db_xref "GenBank:XP_072929829.1"; gbkey "CDS"; gene "LOC140742745"; product "U3 small nucleolar RNA-associated protein 25 homolog"; protein_id "XP_072929829.1"; exon_number "4";
NW_027332214.1	Gnomon	CDS	4857116	4857271	.	+	1	gene_id "LOC140742745"; transcript_id "XM_073073728.1"; db_xref "GeneID:140742745"; db_xref "GenBank:XP_072929829.1"; gbkey "CDS"; gene "LOC140742745"; product "U3 small nucleolar RNA-associated protein 25 homolog"; protein_id "XP_072929829.1"; exon_number "5";
NW_027332214.1	Gnomon	CDS	4857746	4857941	.	+	1	gene_id "LOC140742745"; transcript_id "XM_073073728.1"; db_xref "GeneID:140742745"; db_xref "GenBank:XP_072929829.1"; gbkey "CDS"; gene "LOC140742745"; product "U3 small nucleolar RNA-associated protein 25 homolog"; protein_id "XP_072929829.1"; exon_number "6";
NW_027332214.1	Gnomon	CDS	4858141	4858317	.	+	0	gene_id "LOC140742745"; transcript_id "XM_073073728.1"; db_xref "GeneID:140742745"; db_xref "GenBank:XP_072929829.1"; gbkey "CDS"; gene "LOC140742745"; product "U3 small nucleolar RNA-associated protein 25 homolog"; protein_id "XP_072929829.1"; exon_number "7";
NW_027332214.1	Gnomon	CDS	4858831	4858995	.	+	0	gene_id "LOC140742745"; transcript_id "XM_073073728.1"; db_xref "GeneID:140742745"; db_xref "GenBank:XP_072929829.1"; gbkey "CDS"; gene "LOC140742745"; product "U3 small nucleolar RNA-associated protein 25 homolog"; protein_id "XP_072929829.1"; exon_number "8";
NW_027332214.1	Gnomon	start_codon	4854268	4854270	.	+	0	gene_id "LOC140742745"; transcript_id "XM_073073728.1"; db_xref "GeneID:140742745"; db_xref "GenBank:XP_072929829.1"; gbkey "CDS"; gene "LOC140742745"; product "U3 small nucleolar RNA-associated protein 25 homolog"; protein_id "XP_072929829.1"; exon_number "1";
NW_027332214.1	Gnomon	stop_codon	4858996	4858998	.	+	0	gene_id "LOC140742745"; transcript_id "XM_073073728.1"; db_xref "GeneID:140742745"; db_xref "GenBank:XP_072929829.1"; gbkey "CDS"; gene "LOC140742745"; product "U3 small nucleolar RNA-associated protein 25 homolog"; protein_id "XP_072929829.1"; exon_number "8";
NW_027332214.1	Gnomon	gene	4859368	4875349	.	-	.	gene_id "inaF-D"; transcript_id ""; db_xref "GeneID:140742746"; description "trp-interacting inaF-D"; gbkey "Gene"; gene "inaF-D"; gene_biotype "protein_coding";
NW_027332214.1	Gnomon	transcript	4859368	4875349	.	-	.	gene_id "inaF-D"; transcript_id "XM_073073730.1"; db_xref "GeneID:140742746"; db_xref "GenBank:XM_073073730.1"; experiment "COORDINATES: polyA evidence [ECO:0006239]"; gbkey "mRNA"; gene "inaF-D"; model_evidence "Supporting evidence includes similarity to: 2 Proteins"; product "trp-interacting inaF-D, transcript variant X2"; transcript_biotype "mRNA";
NW_027332214.1	Gnomon	exon	4874961	4875349	.	-	.	gene_id "inaF-D"; transcript_id "XM_073073730.1"; db_xref "GeneID:140742746"; db_xref "GenBank:XM_073073730.1"; experiment "COORDINATES: polyA evidence [ECO:0006239]"; gene "inaF-D"; model_evidence "Supporting evidence includes similarity to: 2 Proteins"; product "trp-interacting inaF-D, transcript variant X2"; transcript_biotype "mRNA"; exon_number "1";
NW_027332214.1	Gnomon	exon	4859368	4860890	.	-	.	gene_id "inaF-D"; transcript_id "XM_073073730.1"; db_xref "GeneID:140742746"; db_xref "GenBank:XM_073073730.1"; experiment "COORDINATES: polyA evidence [ECO:0006239]"; gene "inaF-D"; model_evidence "Supporting evidence includes similarity to: 2 Proteins"; product "trp-interacting inaF-D, transcript variant X2"; transcript_biotype "mRNA"; exon_number "2";
NW_027332214.1	Gnomon	CDS	4874961	4875246	.	-	0	gene_id "inaF-D"; transcript_id "XM_073073730.1"; db_xref "GeneID:140742746"; db_xref "GenBank:XP_072929831.1"; gbkey "CDS"; gene "inaF-D"; product "uncharacterized protein inaF-D isoform X2"; protein_id "XP_072929831.1"; exon_number "1";
NW_027332214.1	Gnomon	CDS	4860691	4860890	.	-	2	gene_id "inaF-D"; transcript_id "XM_073073730.1"; db_xref "GeneID:140742746"; db_xref "GenBank:XP_072929831.1"; gbkey "CDS"; gene "inaF-D"; product "uncharacterized protein inaF-D isoform X2"; protein_id "XP_072929831.1"; exon_number "2";
NW_027332214.1	Gnomon	start_codon	4875244	4875246	.	-	0	gene_id "inaF-D"; transcript_id "XM_073073730.1"; db_xref "GeneID:140742746"; db_xref "GenBank:XP_072929831.1"; gbkey "CDS"; gene "inaF-D"; product "uncharacterized protein inaF-D isoform X2"; protein_id "XP_072929831.1"; exon_number "1";
NW_027332214.1	Gnomon	stop_codon	4860688	4860690	.	-	0	gene_id "inaF-D"; transcript_id "XM_073073730.1"; db_xref "GeneID:140742746"; db_xref "GenBank:XP_072929831.1"; gbkey "CDS"; gene "inaF-D"; product "uncharacterized protein inaF-D isoform X2"; protein_id "XP_072929831.1"; exon_number "2";
NW_027332214.1	Gnomon	transcript	4859368	4867737	.	-	.	gene_id "inaF-D"; transcript_id "XM_073073729.1"; db_xref "GeneID:140742746"; db_xref "GenBank:XM_073073729.1"; experiment "COORDINATES: polyA evidence [ECO:0006239]"; gbkey "mRNA"; gene "inaF-D"; model_evidence "Supporting evidence includes similarity to: 4 Proteins"; product "trp-interacting inaF-D, transcript variant X1"; transcript_biotype "mRNA";
NW_027332214.1	Gnomon	exon	4866875	4867737	.	-	.	gene_id "inaF-D"; transcript_id "XM_073073729.1"; db_xref "GeneID:140742746"; db_xref "GenBank:XM_073073729.1"; experiment "COORDINATES: polyA evidence [ECO:0006239]"; gene "inaF-D"; model_evidence "Supporting evidence includes similarity to: 4 Proteins"; product "trp-interacting inaF-D, transcript variant X1"; transcript_biotype "mRNA"; exon_number "1";
NW_027332214.1	Gnomon	exon	4859368	4860890	.	-	.	gene_id "inaF-D"; transcript_id "XM_073073729.1"; db_xref "GeneID:140742746"; db_xref "GenBank:XM_073073729.1"; experiment "COORDINATES: polyA evidence [ECO:0006239]"; gene "inaF-D"; model_evidence "Supporting evidence includes similarity to: 4 Proteins"; product "trp-interacting inaF-D, transcript variant X1"; transcript_biotype "mRNA"; exon_number "2";
NW_027332214.1	Gnomon	CDS	4866875	4867181	.	-	0	gene_id "inaF-D"; transcript_id "XM_073073729.1"; db_xref "GeneID:140742746"; db_xref "GenBank:XP_072929830.1"; gbkey "CDS"; gene "inaF-D"; product "uncharacterized protein inaF-D isoform X1"; protein_id "XP_072929830.1"; exon_number "1";
NW_027332214.1	Gnomon	CDS	4860691	4860890	.	-	2	gene_id "inaF-D"; transcript_id "XM_073073729.1"; db_xref "GeneID:140742746"; db_xref "GenBank:XP_072929830.1"; gbkey "CDS"; gene "inaF-D"; product "uncharacterized protein inaF-D isoform X1"; protein_id "XP_072929830.1"; exon_number "2";
NW_027332214.1	Gnomon	start_codon	4867179	4867181	.	-	0	gene_id "inaF-D"; transcript_id "XM_073073729.1"; db_xref "GeneID:140742746"; db_xref "GenBank:XP_072929830.1"; gbkey "CDS"; gene "inaF-D"; product "uncharacterized protein inaF-D isoform X1"; protein_id "XP_072929830.1"; exon_number "1";
NW_027332214.1	Gnomon	stop_codon	4860688	4860690	.	-	0	gene_id "inaF-D"; transcript_id "XM_073073729.1"; db_xref "GeneID:140742746"; db_xref "GenBank:XP_072929830.1"; gbkey "CDS"; gene "inaF-D"; product "uncharacterized protein inaF-D isoform X1"; protein_id "XP_072929830.1"; exon_number "2";
NW_027332214.1	Gnomon	transcript	4860733	4867759	.	-	.	gene_id "inaF-D"; transcript_id "XM_073073731.1"; db_xref "GeneID:140742746"; db_xref "GenBank:XM_073073731.1"; gbkey "mRNA"; gene "inaF-D"; model_evidence "Supporting evidence includes similarity to: 4 Proteins"; product "trp-interacting inaF-D, transcript variant X3"; transcript_biotype "mRNA";
NW_027332214.1	Gnomon	exon	4866939	4867759	.	-	.	gene_id "inaF-D"; transcript_id "XM_073073731.1"; db_xref "GeneID:140742746"; db_xref "GenBank:XM_073073731.1"; gene "inaF-D"; model_evidence "Supporting evidence includes similarity to: 4 Proteins"; product "trp-interacting inaF-D, transcript variant X3"; transcript_biotype "mRNA"; exon_number "1";
NW_027332214.1	Gnomon	exon	4860733	4860890	.	-	.	gene_id "inaF-D"; transcript_id "XM_073073731.1"; db_xref "GeneID:140742746"; db_xref "GenBank:XM_073073731.1"; gene "inaF-D"; model_evidence "Supporting evidence includes similarity to: 4 Proteins"; product "trp-interacting inaF-D, transcript variant X3"; transcript_biotype "mRNA"; exon_number "2";
NW_027332214.1	Gnomon	CDS	4866939	4867181	.	-	0	gene_id "inaF-D"; transcript_id "XM_073073731.1"; db_xref "GeneID:140742746"; db_xref "GenBank:XP_072929832.1"; gbkey "CDS"; gene "inaF-D"; product "uncharacterized protein inaF-D isoform X3"; protein_id "XP_072929832.1"; exon_number "1";
NW_027332214.1	Gnomon	CDS	4860873	4860890	.	-	0	gene_id "inaF-D"; transcript_id "XM_073073731.1"; db_xref "GeneID:140742746"; db_xref "GenBank:XP_072929832.1"; gbkey "CDS"; gene "inaF-D"; product "uncharacterized protein inaF-D isoform X3"; protein_id "XP_072929832.1"; exon_number "2";
NW_027332214.1	Gnomon	start_codon	4867179	4867181	.	-	0	gene_id "inaF-D"; transcript_id "XM_073073731.1"; db_xref "GeneID:140742746"; db_xref "GenBank:XP_072929832.1"; gbkey "CDS"; gene "inaF-D"; product "uncharacterized protein inaF-D isoform X3"; protein_id "XP_072929832.1"; exon_number "1";
NW_027332214.1	Gnomon	stop_codon	4860870	4860872	.	-	0	gene_id "inaF-D"; transcript_id "XM_073073731.1"; db_xref "GeneID:140742746"; db_xref "GenBank:XP_072929832.1"; gbkey "CDS"; gene "inaF-D"; product "uncharacterized protein inaF-D isoform X3"; protein_id "XP_072929832.1"; exon_number "2";
NW_027332214.1	Gnomon	gene	4878931	4885416	.	-	.	gene_id "LOC140742747"; transcript_id ""; db_xref "GeneID:140742747"; description "luciferin 4-monooxygenase-like"; gbkey "Gene"; gene "LOC140742747"; gene_biotype "protein_coding";
NW_027332214.1	Gnomon	transcript	4878931	4885416	.	-	.	gene_id "LOC140742747"; transcript_id "XM_073073732.1"; db_xref "GeneID:140742747"; db_xref "GenBank:XM_073073732.1"; experiment "COORDINATES: polyA evidence [ECO:0006239]"; gbkey "mRNA"; gene "LOC140742747"; model_evidence "Supporting evidence includes similarity to: 12 Proteins"; product "luciferin 4-monooxygenase-like, transcript variant X1"; transcript_biotype "mRNA";
NW_027332214.1	Gnomon	exon	4885267	4885416	.	-	.	gene_id "LOC140742747"; transcript_id "XM_073073732.1"; db_xref "GeneID:140742747"; db_xref "GenBank:XM_073073732.1"; experiment "COORDINATES: polyA evidence [ECO:0006239]"; gene "LOC140742747"; model_evidence "Supporting evidence includes similarity to: 12 Proteins"; product "luciferin 4-monooxygenase-like, transcript variant X1"; transcript_biotype "mRNA"; exon_number "1";
NW_027332214.1	Gnomon	exon	4884090	4884247	.	-	.	gene_id "LOC140742747"; transcript_id "XM_073073732.1"; db_xref "GeneID:140742747"; db_xref "GenBank:XM_073073732.1"; experiment "COORDINATES: polyA evidence [ECO:0006239]"; gene "LOC140742747"; model_evidence "Supporting evidence includes similarity to: 12 Proteins"; product "luciferin 4-monooxygenase-like, transcript variant X1"; transcript_biotype "mRNA"; exon_number "2";
NW_027332214.1	Gnomon	exon	4883403	4883610	.	-	.	gene_id "LOC140742747"; transcript_id "XM_073073732.1"; db_xref "GeneID:140742747"; db_xref "GenBank:XM_073073732.1"; experiment "COORDINATES: polyA evidence [ECO:0006239]"; gene "LOC140742747"; model_evidence "Supporting evidence includes similarity to: 12 Proteins"; product "luciferin 4-monooxygenase-like, transcript variant X1"; transcript_biotype "mRNA"; exon_number "3";
NW_027332214.1	Gnomon	exon	4882831	4883149	.	-	.	gene_id "LOC140742747"; transcript_id "XM_073073732.1"; db_xref "GeneID:140742747"; db_xref "GenBank:XM_073073732.1"; experiment "COORDINATES: polyA evidence [ECO:0006239]"; gene "LOC140742747"; model_evidence "Supporting evidence includes similarity to: 12 Proteins"; product "luciferin 4-monooxygenase-like, transcript variant X1"; transcript_biotype "mRNA"; exon_number "4";
NW_027332214.1	Gnomon	exon	4882215	4882383	.	-	.	gene_id "LOC140742747"; transcript_id "XM_073073732.1"; db_xref "GeneID:140742747"; db_xref "GenBank:XM_073073732.1"; experiment "COORDINATES: polyA evidence [ECO:0006239]"; gene "LOC140742747"; model_evidence "Supporting evidence includes similarity to: 12 Proteins"; product "luciferin 4-monooxygenase-like, transcript variant X1"; transcript_biotype "mRNA"; exon_number "5";
NW_027332214.1	Gnomon	exon	4881728	4881873	.	-	.	gene_id "LOC140742747"; transcript_id "XM_073073732.1"; db_xref "GeneID:140742747"; db_xref "GenBank:XM_073073732.1"; experiment "COORDINATES: polyA evidence [ECO:0006239]"; gene "LOC140742747"; model_evidence "Supporting evidence includes similarity to: 12 Proteins"; product "luciferin 4-monooxygenase-like, transcript variant X1"; transcript_biotype "mRNA"; exon_number "6";
NW_027332214.1	Gnomon	exon	4881053	4881191	.	-	.	gene_id "LOC140742747"; transcript_id "XM_073073732.1"; db_xref "GeneID:140742747"; db_xref "GenBank:XM_073073732.1"; experiment "COORDINATES: polyA evidence [ECO:0006239]"; gene "LOC140742747"; model_evidence "Supporting evidence includes similarity to: 12 Proteins"; product "luciferin 4-monooxygenase-like, transcript variant X1"; transcript_biotype "mRNA"; exon_number "7";
NW_027332214.1	Gnomon	exon	4880002	4880229	.	-	.	gene_id "LOC140742747"; transcript_id "XM_073073732.1"; db_xref "GeneID:140742747"; db_xref "GenBank:XM_073073732.1"; experiment "COORDINATES: polyA evidence [ECO:0006239]"; gene "LOC140742747"; model_evidence "Supporting evidence includes similarity to: 12 Proteins"; product "luciferin 4-monooxygenase-like, transcript variant X1"; transcript_biotype "mRNA"; exon_number "8";
NW_027332214.1	Gnomon	exon	4879534	4879704	.	-	.	gene_id "LOC140742747"; transcript_id "XM_073073732.1"; db_xref "GeneID:140742747"; db_xref "GenBank:XM_073073732.1"; experiment "COORDINATES: polyA evidence [ECO:0006239]"; gene "LOC140742747"; model_evidence "Supporting evidence includes similarity to: 12 Proteins"; product "luciferin 4-monooxygenase-like, transcript variant X1"; transcript_biotype "mRNA"; exon_number "9";
NW_027332214.1	Gnomon	exon	4878931	4879218	.	-	.	gene_id "LOC140742747"; transcript_id "XM_073073732.1"; db_xref "GeneID:140742747"; db_xref "GenBank:XM_073073732.1"; experiment "COORDINATES: polyA evidence [ECO:0006239]"; gene "LOC140742747"; model_evidence "Supporting evidence includes similarity to: 12 Proteins"; product "luciferin 4-monooxygenase-like, transcript variant X1"; transcript_biotype "mRNA"; exon_number "10";
NW_027332214.1	Gnomon	CDS	4884090	4884209	.	-	0	gene_id "LOC140742747"; transcript_id "XM_073073732.1"; db_xref "GeneID:140742747"; db_xref "GenBank:XP_072929833.1"; gbkey "CDS"; gene "LOC140742747"; product "luciferin 4-monooxygenase-like"; protein_id "XP_072929833.1"; exon_number "2";
NW_027332214.1	Gnomon	CDS	4883403	4883610	.	-	0	gene_id "LOC140742747"; transcript_id "XM_073073732.1"; db_xref "GeneID:140742747"; db_xref "GenBank:XP_072929833.1"; gbkey "CDS"; gene "LOC140742747"; product "luciferin 4-monooxygenase-like"; protein_id "XP_072929833.1"; exon_number "3";
NW_027332214.1	Gnomon	CDS	4882831	4883149	.	-	2	gene_id "LOC140742747"; transcript_id "XM_073073732.1"; db_xref "GeneID:140742747"; db_xref "GenBank:XP_072929833.1"; gbkey "CDS"; gene "LOC140742747"; product "luciferin 4-monooxygenase-like"; protein_id "XP_072929833.1"; exon_number "4";
NW_027332214.1	Gnomon	CDS	4882215	4882383	.	-	1	gene_id "LOC140742747"; transcript_id "XM_073073732.1"; db_xref "GeneID:140742747"; db_xref "GenBank:XP_072929833.1"; gbkey "CDS"; gene "LOC140742747"; product "luciferin 4-monooxygenase-like"; protein_id "XP_072929833.1"; exon_number "5";
NW_027332214.1	Gnomon	CDS	4881728	4881873	.	-	0	gene_id "LOC140742747"; transcript_id "XM_073073732.1"; db_xref "GeneID:140742747"; db_xref "GenBank:XP_072929833.1"; gbkey "CDS"; gene "LOC140742747"; product "luciferin 4-monooxygenase-like"; protein_id "XP_072929833.1"; exon_number "6";
NW_027332214.1	Gnomon	CDS	4881053	4881191	.	-	1	gene_id "LOC140742747"; transcript_id "XM_073073732.1"; db_xref "GeneID:140742747"; db_xref "GenBank:XP_072929833.1"; gbkey "CDS"; gene "LOC140742747"; product "luciferin 4-monooxygenase-like"; protein_id "XP_072929833.1"; exon_number "7";
NW_027332214.1	Gnomon	CDS	4880002	4880229	.	-	0	gene_id "LOC140742747"; transcript_id "XM_073073732.1"; db_xref "GeneID:140742747"; db_xref "GenBank:XP_072929833.1"; gbkey "CDS"; gene "LOC140742747"; product "luciferin 4-monooxygenase-like"; protein_id "XP_072929833.1"; exon_number "8";
NW_027332214.1	Gnomon	CDS	4879534	4879704	.	-	0	gene_id "LOC140742747"; transcript_id "XM_073073732.1"; db_xref "GeneID:140742747"; db_xref "GenBank:XP_072929833.1"; gbkey "CDS"; gene "LOC140742747"; product "luciferin 4-monooxygenase-like"; protein_id "XP_072929833.1"; exon_number "9";
NW_027332214.1	Gnomon	CDS	4879093	4879218	.	-	0	gene_id "LOC140742747"; transcript_id "XM_073073732.1"; db_xref "GeneID:140742747"; db_xref "GenBank:XP_072929833.1"; gbkey "CDS"; gene "LOC140742747"; product "luciferin 4-monooxygenase-like"; protein_id "XP_072929833.1"; exon_number "10";
NW_027332214.1	Gnomon	start_codon	4884207	4884209	.	-	0	gene_id "LOC140742747"; transcript_id "XM_073073732.1"; db_xref "GeneID:140742747"; db_xref "GenBank:XP_072929833.1"; gbkey "CDS"; gene "LOC140742747"; product "luciferin 4-monooxygenase-like"; protein_id "XP_072929833.1"; exon_number "2";
NW_027332214.1	Gnomon	stop_codon	4879090	4879092	.	-	0	gene_id "LOC140742747"; transcript_id "XM_073073732.1"; db_xref "GeneID:140742747"; db_xref "GenBank:XP_072929833.1"; gbkey "CDS"; gene "LOC140742747"; product "luciferin 4-monooxygenase-like"; protein_id "XP_072929833.1"; exon_number "10";
NW_027332214.1	Gnomon	transcript	4878931	4885235	.	-	.	gene_id "LOC140742747"; transcript_id "XM_073073733.1"; db_xref "GeneID:140742747"; db_xref "GenBank:XM_073073733.1"; experiment "COORDINATES: polyA evidence [ECO:0006239]"; gbkey "mRNA"; gene "LOC140742747"; model_evidence "Supporting evidence includes similarity to: 12 Proteins"; product "luciferin 4-monooxygenase-like, transcript variant X2"; transcript_biotype "mRNA";
NW_027332214.1	Gnomon	exon	4885087	4885235	.	-	.	gene_id "LOC140742747"; transcript_id "XM_073073733.1"; db_xref "GeneID:140742747"; db_xref "GenBank:XM_073073733.1"; experiment "COORDINATES: polyA evidence [ECO:0006239]"; gene "LOC140742747"; model_evidence "Supporting evidence includes similarity to: 12 Proteins"; product "luciferin 4-monooxygenase-like, transcript variant X2"; transcript_biotype "mRNA"; exon_number "1";
NW_027332214.1	Gnomon	exon	4884090	4884247	.	-	.	gene_id "LOC140742747"; transcript_id "XM_073073733.1"; db_xref "GeneID:140742747"; db_xref "GenBank:XM_073073733.1"; experiment "COORDINATES: polyA evidence [ECO:0006239]"; gene "LOC140742747"; model_evidence "Supporting evidence includes similarity to: 12 Proteins"; product "luciferin 4-monooxygenase-like, transcript variant X2"; transcript_biotype "mRNA"; exon_number "2";
NW_027332214.1	Gnomon	exon	4883403	4883610	.	-	.	gene_id "LOC140742747"; transcript_id "XM_073073733.1"; db_xref "GeneID:140742747"; db_xref "GenBank:XM_073073733.1"; experiment "COORDINATES: polyA evidence [ECO:0006239]"; gene "LOC140742747"; model_evidence "Supporting evidence includes similarity to: 12 Proteins"; product "luciferin 4-monooxygenase-like, transcript variant X2"; transcript_biotype "mRNA"; exon_number "3";
NW_027332214.1	Gnomon	exon	4882831	4883149	.	-	.	gene_id "LOC140742747"; transcript_id "XM_073073733.1"; db_xref "GeneID:140742747"; db_xref "GenBank:XM_073073733.1"; experiment "COORDINATES: polyA evidence [ECO:0006239]"; gene "LOC140742747"; model_evidence "Supporting evidence includes similarity to: 12 Proteins"; product "luciferin 4-monooxygenase-like, transcript variant X2"; transcript_biotype "mRNA"; exon_number "4";
NW_027332214.1	Gnomon	exon	4882215	4882383	.	-	.	gene_id "LOC140742747"; transcript_id "XM_073073733.1"; db_xref "GeneID:140742747"; db_xref "GenBank:XM_073073733.1"; experiment "COORDINATES: polyA evidence [ECO:0006239]"; gene "LOC140742747"; model_evidence "Supporting evidence includes similarity to: 12 Proteins"; product "luciferin 4-monooxygenase-like, transcript variant X2"; transcript_biotype "mRNA"; exon_number "5";
NW_027332214.1	Gnomon	exon	4881728	4881873	.	-	.	gene_id "LOC140742747"; transcript_id "XM_073073733.1"; db_xref "GeneID:140742747"; db_xref "GenBank:XM_073073733.1"; experiment "COORDINATES: polyA evidence [ECO:0006239]"; gene "LOC140742747"; model_evidence "Supporting evidence includes similarity to: 12 Proteins"; product "luciferin 4-monooxygenase-like, transcript variant X2"; transcript_biotype "mRNA"; exon_number "6";
NW_027332214.1	Gnomon	exon	4881053	4881191	.	-	.	gene_id "LOC140742747"; transcript_id "XM_073073733.1"; db_xref "GeneID:140742747"; db_xref "GenBank:XM_073073733.1"; experiment "COORDINATES: polyA evidence [ECO:0006239]"; gene "LOC140742747"; model_evidence "Supporting evidence includes similarity to: 12 Proteins"; product "luciferin 4-monooxygenase-like, transcript variant X2"; transcript_biotype "mRNA"; exon_number "7";
NW_027332214.1	Gnomon	exon	4880002	4880229	.	-	.	gene_id "LOC140742747"; transcript_id "XM_073073733.1"; db_xref "GeneID:140742747"; db_xref "GenBank:XM_073073733.1"; experiment "COORDINATES: polyA evidence [ECO:0006239]"; gene "LOC140742747"; model_evidence "Supporting evidence includes similarity to: 12 Proteins"; product "luciferin 4-monooxygenase-like, transcript variant X2"; transcript_biotype "mRNA"; exon_number "8";
NW_027332214.1	Gnomon	exon	4879534	4879704	.	-	.	gene_id "LOC140742747"; transcript_id "XM_073073733.1"; db_xref "GeneID:140742747"; db_xref "GenBank:XM_073073733.1"; experiment "COORDINATES: polyA evidence [ECO:0006239]"; gene "LOC140742747"; model_evidence "Supporting evidence includes similarity to: 12 Proteins"; product "luciferin 4-monooxygenase-like, transcript variant X2"; transcript_biotype "mRNA"; exon_number "9";
NW_027332214.1	Gnomon	exon	4878931	4879218	.	-	.	gene_id "LOC140742747"; transcript_id "XM_073073733.1"; db_xref "GeneID:140742747"; db_xref "GenBank:XM_073073733.1"; experiment "COORDINATES: polyA evidence [ECO:0006239]"; gene "LOC140742747"; model_evidence "Supporting evidence includes similarity to: 12 Proteins"; product "luciferin 4-monooxygenase-like, transcript variant X2"; transcript_biotype "mRNA"; exon_number "10";
NW_027332214.1	Gnomon	CDS	4884090	4884209	.	-	0	gene_id "LOC140742747"; transcript_id "XM_073073733.1"; db_xref "GeneID:140742747"; db_xref "GenBank:XP_072929834.1"; gbkey "CDS"; gene "LOC140742747"; product "luciferin 4-monooxygenase-like"; protein_id "XP_072929834.1"; exon_number "2";
NW_027332214.1	Gnomon	CDS	4883403	4883610	.	-	0	gene_id "LOC140742747"; transcript_id "XM_073073733.1"; db_xref "GeneID:140742747"; db_xref "GenBank:XP_072929834.1"; gbkey "CDS"; gene "LOC140742747"; product "luciferin 4-monooxygenase-like"; protein_id "XP_072929834.1"; exon_number "3";
NW_027332214.1	Gnomon	CDS	4882831	4883149	.	-	2	gene_id "LOC140742747"; transcript_id "XM_073073733.1"; db_xref "GeneID:140742747"; db_xref "GenBank:XP_072929834.1"; gbkey "CDS"; gene "LOC140742747"; product "luciferin 4-monooxygenase-like"; protein_id "XP_072929834.1"; exon_number "4";
NW_027332214.1	Gnomon	CDS	4882215	4882383	.	-	1	gene_id "LOC140742747"; transcript_id "XM_073073733.1"; db_xref "GeneID:140742747"; db_xref "GenBank:XP_072929834.1"; gbkey "CDS"; gene "LOC140742747"; product "luciferin 4-monooxygenase-like"; protein_id "XP_072929834.1"; exon_number "5";
NW_027332214.1	Gnomon	CDS	4881728	4881873	.	-	0	gene_id "LOC140742747"; transcript_id "XM_073073733.1"; db_xref "GeneID:140742747"; db_xref "GenBank:XP_072929834.1"; gbkey "CDS"; gene "LOC140742747"; product "luciferin 4-monooxygenase-like"; protein_id "XP_072929834.1"; exon_number "6";
NW_027332214.1	Gnomon	CDS	4881053	4881191	.	-	1	gene_id "LOC140742747"; transcript_id "XM_073073733.1"; db_xref "GeneID:140742747"; db_xref "GenBank:XP_072929834.1"; gbkey "CDS"; gene "LOC140742747"; product "luciferin 4-monooxygenase-like"; protein_id "XP_072929834.1"; exon_number "7";
NW_027332214.1	Gnomon	CDS	4880002	4880229	.	-	0	gene_id "LOC140742747"; transcript_id "XM_073073733.1"; db_xref "GeneID:140742747"; db_xref "GenBank:XP_072929834.1"; gbkey "CDS"; gene "LOC140742747"; product "luciferin 4-monooxygenase-like"; protein_id "XP_072929834.1"; exon_number "8";
NW_027332214.1	Gnomon	CDS	4879534	4879704	.	-	0	gene_id "LOC140742747"; transcript_id "XM_073073733.1"; db_xref "GeneID:140742747"; db_xref "GenBank:XP_072929834.1"; gbkey "CDS"; gene "LOC140742747"; product "luciferin 4-monooxygenase-like"; protein_id "XP_072929834.1"; exon_number "9";
NW_027332214.1	Gnomon	CDS	4879093	4879218	.	-	0	gene_id "LOC140742747"; transcript_id "XM_073073733.1"; db_xref "GeneID:140742747"; db_xref "GenBank:XP_072929834.1"; gbkey "CDS"; gene "LOC140742747"; product "luciferin 4-monooxygenase-like"; protein_id "XP_072929834.1"; exon_number "10";
NW_027332214.1	Gnomon	start_codon	4884207	4884209	.	-	0	gene_id "LOC140742747"; transcript_id "XM_073073733.1"; db_xref "GeneID:140742747"; db_xref "GenBank:XP_072929834.1"; gbkey "CDS"; gene "LOC140742747"; product "luciferin 4-monooxygenase-like"; protein_id "XP_072929834.1"; exon_number "2";
NW_027332214.1	Gnomon	stop_codon	4879090	4879092	.	-	0	gene_id "LOC140742747"; transcript_id "XM_073073733.1"; db_xref "GeneID:140742747"; db_xref "GenBank:XP_072929834.1"; gbkey "CDS"; gene "LOC140742747"; product "luciferin 4-monooxygenase-like"; protein_id "XP_072929834.1"; exon_number "10";
NW_027332214.1	Gnomon	transcript	4878931	4884920	.	-	.	gene_id "LOC140742747"; transcript_id "XM_073073734.1"; db_xref "GeneID:140742747"; db_xref "GenBank:XM_073073734.1"; experiment "COORDINATES: polyA evidence [ECO:0006239]"; gbkey "mRNA"; gene "LOC140742747"; model_evidence "Supporting evidence includes similarity to: 12 Proteins"; product "luciferin 4-monooxygenase-like, transcript variant X3"; transcript_biotype "mRNA";
NW_027332214.1	Gnomon	exon	4884691	4884920	.	-	.	gene_id "LOC140742747"; transcript_id "XM_073073734.1"; db_xref "GeneID:140742747"; db_xref "GenBank:XM_073073734.1"; experiment "COORDINATES: polyA evidence [ECO:0006239]"; gene "LOC140742747"; model_evidence "Supporting evidence includes similarity to: 12 Proteins"; product "luciferin 4-monooxygenase-like, transcript variant X3"; transcript_biotype "mRNA"; exon_number "1";
NW_027332214.1	Gnomon	exon	4884090	4884247	.	-	.	gene_id "LOC140742747"; transcript_id "XM_073073734.1"; db_xref "GeneID:140742747"; db_xref "GenBank:XM_073073734.1"; experiment "COORDINATES: polyA evidence [ECO:0006239]"; gene "LOC140742747"; model_evidence "Supporting evidence includes similarity to: 12 Proteins"; product "luciferin 4-monooxygenase-like, transcript variant X3"; transcript_biotype "mRNA"; exon_number "2";
NW_027332214.1	Gnomon	exon	4883403	4883610	.	-	.	gene_id "LOC140742747"; transcript_id "XM_073073734.1"; db_xref "GeneID:140742747"; db_xref "GenBank:XM_073073734.1"; experiment "COORDINATES: polyA evidence [ECO:0006239]"; gene "LOC140742747"; model_evidence "Supporting evidence includes similarity to: 12 Proteins"; product "luciferin 4-monooxygenase-like, transcript variant X3"; transcript_biotype "mRNA"; exon_number "3";
NW_027332214.1	Gnomon	exon	4882831	4883149	.	-	.	gene_id "LOC140742747"; transcript_id "XM_073073734.1"; db_xref "GeneID:140742747"; db_xref "GenBank:XM_073073734.1"; experiment "COORDINATES: polyA evidence [ECO:0006239]"; gene "LOC140742747"; model_evidence "Supporting evidence includes similarity to: 12 Proteins"; product "luciferin 4-monooxygenase-like, transcript variant X3"; transcript_biotype "mRNA"; exon_number "4";
NW_027332214.1	Gnomon	exon	4882215	4882383	.	-	.	gene_id "LOC140742747"; transcript_id "XM_073073734.1"; db_xref "GeneID:140742747"; db_xref "GenBank:XM_073073734.1"; experiment "COORDINATES: polyA evidence [ECO:0006239]"; gene "LOC140742747"; model_evidence "Supporting evidence includes similarity to: 12 Proteins"; product "luciferin 4-monooxygenase-like, transcript variant X3"; transcript_biotype "mRNA"; exon_number "5";
NW_027332214.1	Gnomon	exon	4881728	4881873	.	-	.	gene_id "LOC140742747"; transcript_id "XM_073073734.1"; db_xref "GeneID:140742747"; db_xref "GenBank:XM_073073734.1"; experiment "COORDINATES: polyA evidence [ECO:0006239]"; gene "LOC140742747"; model_evidence "Supporting evidence includes similarity to: 12 Proteins"; product "luciferin 4-monooxygenase-like, transcript variant X3"; transcript_biotype "mRNA"; exon_number "6";
NW_027332214.1	Gnomon	exon	4881053	4881191	.	-	.	gene_id "LOC140742747"; transcript_id "XM_073073734.1"; db_xref "GeneID:140742747"; db_xref "GenBank:XM_073073734.1"; experiment "COORDINATES: polyA evidence [ECO:0006239]"; gene "LOC140742747"; model_evidence "Supporting evidence includes similarity to: 12 Proteins"; product "luciferin 4-monooxygenase-like, transcript variant X3"; transcript_biotype "mRNA"; exon_number "7";
NW_027332214.1	Gnomon	exon	4880002	4880229	.	-	.	gene_id "LOC140742747"; transcript_id "XM_073073734.1"; db_xref "GeneID:140742747"; db_xref "GenBank:XM_073073734.1"; experiment "COORDINATES: polyA evidence [ECO:0006239]"; gene "LOC140742747"; model_evidence "Supporting evidence includes similarity to: 12 Proteins"; product "luciferin 4-monooxygenase-like, transcript variant X3"; transcript_biotype "mRNA"; exon_number "8";
NW_027332214.1	Gnomon	exon	4879534	4879704	.	-	.	gene_id "LOC140742747"; transcript_id "XM_073073734.1"; db_xref "GeneID:140742747"; db_xref "GenBank:XM_073073734.1"; experiment "COORDINATES: polyA evidence [ECO:0006239]"; gene "LOC140742747"; model_evidence "Supporting evidence includes similarity to: 12 Proteins"; product "luciferin 4-monooxygenase-like, transcript variant X3"; transcript_biotype "mRNA"; exon_number "9";
NW_027332214.1	Gnomon	exon	4878931	4879218	.	-	.	gene_id "LOC140742747"; transcript_id "XM_073073734.1"; db_xref "GeneID:140742747"; db_xref "GenBank:XM_073073734.1"; experiment "COORDINATES: polyA evidence [ECO:0006239]"; gene "LOC140742747"; model_evidence "Supporting evidence includes similarity to: 12 Proteins"; product "luciferin 4-monooxygenase-like, transcript variant X3"; transcript_biotype "mRNA"; exon_number "10";
NW_027332214.1	Gnomon	CDS	4884090	4884209	.	-	0	gene_id "LOC140742747"; transcript_id "XM_073073734.1"; db_xref "GeneID:140742747"; db_xref "GenBank:XP_072929835.1"; gbkey "CDS"; gene "LOC140742747"; product "luciferin 4-monooxygenase-like"; protein_id "XP_072929835.1"; exon_number "2";
NW_027332214.1	Gnomon	CDS	4883403	4883610	.	-	0	gene_id "LOC140742747"; transcript_id "XM_073073734.1"; db_xref "GeneID:140742747"; db_xref "GenBank:XP_072929835.1"; gbkey "CDS"; gene "LOC140742747"; product "luciferin 4-monooxygenase-like"; protein_id "XP_072929835.1"; exon_number "3";
NW_027332214.1	Gnomon	CDS	4882831	4883149	.	-	2	gene_id "LOC140742747"; transcript_id "XM_073073734.1"; db_xref "GeneID:140742747"; db_xref "GenBank:XP_072929835.1"; gbkey "CDS"; gene "LOC140742747"; product "luciferin 4-monooxygenase-like"; protein_id "XP_072929835.1"; exon_number "4";
NW_027332214.1	Gnomon	CDS	4882215	4882383	.	-	1	gene_id "LOC140742747"; transcript_id "XM_073073734.1"; db_xref "GeneID:140742747"; db_xref "GenBank:XP_072929835.1"; gbkey "CDS"; gene "LOC140742747"; product "luciferin 4-monooxygenase-like"; protein_id "XP_072929835.1"; exon_number "5";
NW_027332214.1	Gnomon	CDS	4881728	4881873	.	-	0	gene_id "LOC140742747"; transcript_id "XM_073073734.1"; db_xref "GeneID:140742747"; db_xref "GenBank:XP_072929835.1"; gbkey "CDS"; gene "LOC140742747"; product "luciferin 4-monooxygenase-like"; protein_id "XP_072929835.1"; exon_number "6";
NW_027332214.1	Gnomon	CDS	4881053	4881191	.	-	1	gene_id "LOC140742747"; transcript_id "XM_073073734.1"; db_xref "GeneID:140742747"; db_xref "GenBank:XP_072929835.1"; gbkey "CDS"; gene "LOC140742747"; product "luciferin 4-monooxygenase-like"; protein_id "XP_072929835.1"; exon_number "7";
NW_027332214.1	Gnomon	CDS	4880002	4880229	.	-	0	gene_id "LOC140742747"; transcript_id "XM_073073734.1"; db_xref "GeneID:140742747"; db_xref "GenBank:XP_072929835.1"; gbkey "CDS"; gene "LOC140742747"; product "luciferin 4-monooxygenase-like"; protein_id "XP_072929835.1"; exon_number "8";
NW_027332214.1	Gnomon	CDS	4879534	4879704	.	-	0	gene_id "LOC140742747"; transcript_id "XM_073073734.1"; db_xref "GeneID:140742747"; db_xref "GenBank:XP_072929835.1"; gbkey "CDS"; gene "LOC140742747"; product "luciferin 4-monooxygenase-like"; protein_id "XP_072929835.1"; exon_number "9";
NW_027332214.1	Gnomon	CDS	4879093	4879218	.	-	0	gene_id "LOC140742747"; transcript_id "XM_073073734.1"; db_xref "GeneID:140742747"; db_xref "GenBank:XP_072929835.1"; gbkey "CDS"; gene "LOC140742747"; product "luciferin 4-monooxygenase-like"; protein_id "XP_072929835.1"; exon_number "10";
NW_027332214.1	Gnomon	start_codon	4884207	4884209	.	-	0	gene_id "LOC140742747"; transcript_id "XM_073073734.1"; db_xref "GeneID:140742747"; db_xref "GenBank:XP_072929835.1"; gbkey "CDS"; gene "LOC140742747"; product "luciferin 4-monooxygenase-like"; protein_id "XP_072929835.1"; exon_number "2";
NW_027332214.1	Gnomon	stop_codon	4879090	4879092	.	-	0	gene_id "LOC140742747"; transcript_id "XM_073073734.1"; db_xref "GeneID:140742747"; db_xref "GenBank:XP_072929835.1"; gbkey "CDS"; gene "LOC140742747"; product "luciferin 4-monooxygenase-like"; protein_id "XP_072929835.1"; exon_number "10";
NW_027332214.1	Gnomon	gene	4886322	4892698	.	+	.	gene_id "LOC140742749"; transcript_id ""; db_xref "GeneID:140742749"; description "luciferin 4-monooxygenase-like"; gbkey "Gene"; gene "LOC140742749"; gene_biotype "protein_coding";
NW_027332214.1	Gnomon	transcript	4886322	4892698	.	+	.	gene_id "LOC140742749"; transcript_id "XM_073073735.1"; db_xref "GeneID:140742749"; db_xref "GenBank:XM_073073735.1"; experiment "COORDINATES: polyA evidence [ECO:0006239]"; gbkey "mRNA"; gene "LOC140742749"; model_evidence "Supporting evidence includes similarity to: 36 Proteins"; product "luciferin 4-monooxygenase-like"; transcript_biotype "mRNA";
NW_027332214.1	Gnomon	exon	4886322	4886790	.	+	.	gene_id "LOC140742749"; transcript_id "XM_073073735.1"; db_xref "GeneID:140742749"; db_xref "GenBank:XM_073073735.1"; experiment "COORDINATES: polyA evidence [ECO:0006239]"; gene "LOC140742749"; model_evidence "Supporting evidence includes similarity to: 36 Proteins"; product "luciferin 4-monooxygenase-like"; transcript_biotype "mRNA"; exon_number "1";
NW_027332214.1	Gnomon	exon	4887218	4887425	.	+	.	gene_id "LOC140742749"; transcript_id "XM_073073735.1"; db_xref "GeneID:140742749"; db_xref "GenBank:XM_073073735.1"; experiment "COORDINATES: polyA evidence [ECO:0006239]"; gene "LOC140742749"; model_evidence "Supporting evidence includes similarity to: 36 Proteins"; product "luciferin 4-monooxygenase-like"; transcript_biotype "mRNA"; exon_number "2";
NW_027332214.1	Gnomon	exon	4887811	4888129	.	+	.	gene_id "LOC140742749"; transcript_id "XM_073073735.1"; db_xref "GeneID:140742749"; db_xref "GenBank:XM_073073735.1"; experiment "COORDINATES: polyA evidence [ECO:0006239]"; gene "LOC140742749"; model_evidence "Supporting evidence includes similarity to: 36 Proteins"; product "luciferin 4-monooxygenase-like"; transcript_biotype "mRNA"; exon_number "3";
NW_027332214.1	Gnomon	exon	4888410	4888593	.	+	.	gene_id "LOC140742749"; transcript_id "XM_073073735.1"; db_xref "GeneID:140742749"; db_xref "GenBank:XM_073073735.1"; experiment "COORDINATES: polyA evidence [ECO:0006239]"; gene "LOC140742749"; model_evidence "Supporting evidence includes similarity to: 36 Proteins"; product "luciferin 4-monooxygenase-like"; transcript_biotype "mRNA"; exon_number "4";
NW_027332214.1	Gnomon	exon	4888901	4889046	.	+	.	gene_id "LOC140742749"; transcript_id "XM_073073735.1"; db_xref "GeneID:140742749"; db_xref "GenBank:XM_073073735.1"; experiment "COORDINATES: polyA evidence [ECO:0006239]"; gene "LOC140742749"; model_evidence "Supporting evidence includes similarity to: 36 Proteins"; product "luciferin 4-monooxygenase-like"; transcript_biotype "mRNA"; exon_number "5";
NW_027332214.1	Gnomon	exon	4889351	4889477	.	+	.	gene_id "LOC140742749"; transcript_id "XM_073073735.1"; db_xref "GeneID:140742749"; db_xref "GenBank:XM_073073735.1"; experiment "COORDINATES: polyA evidence [ECO:0006239]"; gene "LOC140742749"; model_evidence "Supporting evidence includes similarity to: 36 Proteins"; product "luciferin 4-monooxygenase-like"; transcript_biotype "mRNA"; exon_number "6";
NW_027332214.1	Gnomon	exon	4890029	4890256	.	+	.	gene_id "LOC140742749"; transcript_id "XM_073073735.1"; db_xref "GeneID:140742749"; db_xref "GenBank:XM_073073735.1"; experiment "COORDINATES: polyA evidence [ECO:0006239]"; gene "LOC140742749"; model_evidence "Supporting evidence includes similarity to: 36 Proteins"; product "luciferin 4-monooxygenase-like"; transcript_biotype "mRNA"; exon_number "7";
NW_027332214.1	Gnomon	exon	4890640	4890810	.	+	.	gene_id "LOC140742749"; transcript_id "XM_073073735.1"; db_xref "GeneID:140742749"; db_xref "GenBank:XM_073073735.1"; experiment "COORDINATES: polyA evidence [ECO:0006239]"; gene "LOC140742749"; model_evidence "Supporting evidence includes similarity to: 36 Proteins"; product "luciferin 4-monooxygenase-like"; transcript_biotype "mRNA"; exon_number "8";
NW_027332214.1	Gnomon	exon	4892082	4892698	.	+	.	gene_id "LOC140742749"; transcript_id "XM_073073735.1"; db_xref "GeneID:140742749"; db_xref "GenBank:XM_073073735.1"; experiment "COORDINATES: polyA evidence [ECO:0006239]"; gene "LOC140742749"; model_evidence "Supporting evidence includes similarity to: 36 Proteins"; product "luciferin 4-monooxygenase-like"; transcript_biotype "mRNA"; exon_number "9";
NW_027332214.1	Gnomon	CDS	4886668	4886790	.	+	0	gene_id "LOC140742749"; transcript_id "XM_073073735.1"; db_xref "GeneID:140742749"; db_xref "GenBank:XP_072929836.1"; gbkey "CDS"; gene "LOC140742749"; product "luciferin 4-monooxygenase-like"; protein_id "XP_072929836.1"; exon_number "1";
NW_027332214.1	Gnomon	CDS	4887218	4887425	.	+	0	gene_id "LOC140742749"; transcript_id "XM_073073735.1"; db_xref "GeneID:140742749"; db_xref "GenBank:XP_072929836.1"; gbkey "CDS"; gene "LOC140742749"; product "luciferin 4-monooxygenase-like"; protein_id "XP_072929836.1"; exon_number "2";
NW_027332214.1	Gnomon	CDS	4887811	4888129	.	+	2	gene_id "LOC140742749"; transcript_id "XM_073073735.1"; db_xref "GeneID:140742749"; db_xref "GenBank:XP_072929836.1"; gbkey "CDS"; gene "LOC140742749"; product "luciferin 4-monooxygenase-like"; protein_id "XP_072929836.1"; exon_number "3";
NW_027332214.1	Gnomon	CDS	4888410	4888593	.	+	1	gene_id "LOC140742749"; transcript_id "XM_073073735.1"; db_xref "GeneID:140742749"; db_xref "GenBank:XP_072929836.1"; gbkey "CDS"; gene "LOC140742749"; product "luciferin 4-monooxygenase-like"; protein_id "XP_072929836.1"; exon_number "4";
NW_027332214.1	Gnomon	CDS	4888901	4889046	.	+	0	gene_id "LOC140742749"; transcript_id "XM_073073735.1"; db_xref "GeneID:140742749"; db_xref "GenBank:XP_072929836.1"; gbkey "CDS"; gene "LOC140742749"; product "luciferin 4-monooxygenase-like"; protein_id "XP_072929836.1"; exon_number "5";
NW_027332214.1	Gnomon	CDS	4889351	4889477	.	+	1	gene_id "LOC140742749"; transcript_id "XM_073073735.1"; db_xref "GeneID:140742749"; db_xref "GenBank:XP_072929836.1"; gbkey "CDS"; gene "LOC140742749"; product "luciferin 4-monooxygenase-like"; protein_id "XP_072929836.1"; exon_number "6";
NW_027332214.1	Gnomon	CDS	4890029	4890256	.	+	0	gene_id "LOC140742749"; transcript_id "XM_073073735.1"; db_xref "GeneID:140742749"; db_xref "GenBank:XP_072929836.1"; gbkey "CDS"; gene "LOC140742749"; product "luciferin 4-monooxygenase-like"; protein_id "XP_072929836.1"; exon_number "7";
NW_027332214.1	Gnomon	CDS	4890640	4890810	.	+	0	gene_id "LOC140742749"; transcript_id "XM_073073735.1"; db_xref "GeneID:140742749"; db_xref "GenBank:XP_072929836.1"; gbkey "CDS"; gene "LOC140742749"; product "luciferin 4-monooxygenase-like"; protein_id "XP_072929836.1"; exon_number "8";
NW_027332214.1	Gnomon	CDS	4892082	4892204	.	+	0	gene_id "LOC140742749"; transcript_id "XM_073073735.1"; db_xref "GeneID:140742749"; db_xref "GenBank:XP_072929836.1"; gbkey "CDS"; gene "LOC140742749"; product "luciferin 4-monooxygenase-like"; protein_id "XP_072929836.1"; exon_number "9";
NW_027332214.1	Gnomon	start_codon	4886668	4886670	.	+	0	gene_id "LOC140742749"; transcript_id "XM_073073735.1"; db_xref "GeneID:140742749"; db_xref "GenBank:XP_072929836.1"; gbkey "CDS"; gene "LOC140742749"; product "luciferin 4-monooxygenase-like"; protein_id "XP_072929836.1"; exon_number "1";
NW_027332214.1	Gnomon	stop_codon	4892205	4892207	.	+	0	gene_id "LOC140742749"; transcript_id "XM_073073735.1"; db_xref "GeneID:140742749"; db_xref "GenBank:XP_072929836.1"; gbkey "CDS"; gene "LOC140742749"; product "luciferin 4-monooxygenase-like"; protein_id "XP_072929836.1"; exon_number "9";
NW_027332214.1	Gnomon	gene	4892686	4895290	.	-	.	gene_id "LOC140742750"; transcript_id ""; db_xref "GeneID:140742750"; description "3'(2'),5'-bisphosphate nucleotidase 1"; gbkey "Gene"; gene "LOC140742750"; gene_biotype "protein_coding";
NW_027332214.1	Gnomon	transcript	4892686	4895290	.	-	.	gene_id "LOC140742750"; transcript_id "XM_073073737.1"; db_xref "GeneID:140742750"; db_xref "GenBank:XM_073073737.1"; experiment "COORDINATES: polyA evidence [ECO:0006239]"; gbkey "mRNA"; gene "LOC140742750"; model_evidence "Supporting evidence includes similarity to: 5 Proteins"; product "3'(2'),5'-bisphosphate nucleotidase 1, transcript variant X2"; transcript_biotype "mRNA";
NW_027332214.1	Gnomon	exon	4895114	4895290	.	-	.	gene_id "LOC140742750"; transcript_id "XM_073073737.1"; db_xref "GeneID:140742750"; db_xref "GenBank:XM_073073737.1"; experiment "COORDINATES: polyA evidence [ECO:0006239]"; gene "LOC140742750"; model_evidence "Supporting evidence includes similarity to: 5 Proteins"; product "3'(2'),5'-bisphosphate nucleotidase 1, transcript variant X2"; transcript_biotype "mRNA"; exon_number "1";
NW_027332214.1	Gnomon	exon	4894682	4894801	.	-	.	gene_id "LOC140742750"; transcript_id "XM_073073737.1"; db_xref "GeneID:140742750"; db_xref "GenBank:XM_073073737.1"; experiment "COORDINATES: polyA evidence [ECO:0006239]"; gene "LOC140742750"; model_evidence "Supporting evidence includes similarity to: 5 Proteins"; product "3'(2'),5'-bisphosphate nucleotidase 1, transcript variant X2"; transcript_biotype "mRNA"; exon_number "2";
NW_027332214.1	Gnomon	exon	4894162	4894306	.	-	.	gene_id "LOC140742750"; transcript_id "XM_073073737.1"; db_xref "GeneID:140742750"; db_xref "GenBank:XM_073073737.1"; experiment "COORDINATES: polyA evidence [ECO:0006239]"; gene "LOC140742750"; model_evidence "Supporting evidence includes similarity to: 5 Proteins"; product "3'(2'),5'-bisphosphate nucleotidase 1, transcript variant X2"; transcript_biotype "mRNA"; exon_number "3";
NW_027332214.1	Gnomon	exon	4893211	4893497	.	-	.	gene_id "LOC140742750"; transcript_id "XM_073073737.1"; db_xref "GeneID:140742750"; db_xref "GenBank:XM_073073737.1"; experiment "COORDINATES: polyA evidence [ECO:0006239]"; gene "LOC140742750"; model_evidence "Supporting evidence includes similarity to: 5 Proteins"; product "3'(2'),5'-bisphosphate nucleotidase 1, transcript variant X2"; transcript_biotype "mRNA"; exon_number "4";
NW_027332214.1	Gnomon	exon	4892686	4893028	.	-	.	gene_id "LOC140742750"; transcript_id "XM_073073737.1"; db_xref "GeneID:140742750"; db_xref "GenBank:XM_073073737.1"; experiment "COORDINATES: polyA evidence [ECO:0006239]"; gene "LOC140742750"; model_evidence "Supporting evidence includes similarity to: 5 Proteins"; product "3'(2'),5'-bisphosphate nucleotidase 1, transcript variant X2"; transcript_biotype "mRNA"; exon_number "5";
NW_027332214.1	Gnomon	CDS	4895114	4895233	.	-	0	gene_id "LOC140742750"; transcript_id "XM_073073737.1"; db_xref "GeneID:140742750"; db_xref "GenBank:XP_072929838.1"; gbkey "CDS"; gene "LOC140742750"; product "3'(2'),5'-bisphosphate nucleotidase 1 isoform X2"; protein_id "XP_072929838.1"; exon_number "1";
NW_027332214.1	Gnomon	CDS	4894682	4894801	.	-	0	gene_id "LOC140742750"; transcript_id "XM_073073737.1"; db_xref "GeneID:140742750"; db_xref "GenBank:XP_072929838.1"; gbkey "CDS"; gene "LOC140742750"; product "3'(2'),5'-bisphosphate nucleotidase 1 isoform X2"; protein_id "XP_072929838.1"; exon_number "2";
NW_027332214.1	Gnomon	CDS	4894162	4894306	.	-	0	gene_id "LOC140742750"; transcript_id "XM_073073737.1"; db_xref "GeneID:140742750"; db_xref "GenBank:XP_072929838.1"; gbkey "CDS"; gene "LOC140742750"; product "3'(2'),5'-bisphosphate nucleotidase 1 isoform X2"; protein_id "XP_072929838.1"; exon_number "3";
NW_027332214.1	Gnomon	CDS	4893211	4893497	.	-	2	gene_id "LOC140742750"; transcript_id "XM_073073737.1"; db_xref "GeneID:140742750"; db_xref "GenBank:XP_072929838.1"; gbkey "CDS"; gene "LOC140742750"; product "3'(2'),5'-bisphosphate nucleotidase 1 isoform X2"; protein_id "XP_072929838.1"; exon_number "4";
NW_027332214.1	Gnomon	CDS	4892768	4893028	.	-	0	gene_id "LOC140742750"; transcript_id "XM_073073737.1"; db_xref "GeneID:140742750"; db_xref "GenBank:XP_072929838.1"; gbkey "CDS"; gene "LOC140742750"; product "3'(2'),5'-bisphosphate nucleotidase 1 isoform X2"; protein_id "XP_072929838.1"; exon_number "5";
NW_027332214.1	Gnomon	start_codon	4895231	4895233	.	-	0	gene_id "LOC140742750"; transcript_id "XM_073073737.1"; db_xref "GeneID:140742750"; db_xref "GenBank:XP_072929838.1"; gbkey "CDS"; gene "LOC140742750"; product "3'(2'),5'-bisphosphate nucleotidase 1 isoform X2"; protein_id "XP_072929838.1"; exon_number "1";
NW_027332214.1	Gnomon	stop_codon	4892765	4892767	.	-	0	gene_id "LOC140742750"; transcript_id "XM_073073737.1"; db_xref "GeneID:140742750"; db_xref "GenBank:XP_072929838.1"; gbkey "CDS"; gene "LOC140742750"; product "3'(2'),5'-bisphosphate nucleotidase 1 isoform X2"; protein_id "XP_072929838.1"; exon_number "5";
NW_027332214.1	Gnomon	transcript	4892686	4895290	.	-	.	gene_id "LOC140742750"; transcript_id "XM_073073736.1"; db_xref "GeneID:140742750"; db_xref "GenBank:XM_073073736.1"; experiment "COORDINATES: polyA evidence [ECO:0006239]"; gbkey "mRNA"; gene "LOC140742750"; model_evidence "Supporting evidence includes similarity to: 5 Proteins"; product "3'(2'),5'-bisphosphate nucleotidase 1, transcript variant X1"; transcript_biotype "mRNA";
NW_027332214.1	Gnomon	exon	4895114	4895290	.	-	.	gene_id "LOC140742750"; transcript_id "XM_073073736.1"; db_xref "GeneID:140742750"; db_xref "GenBank:XM_073073736.1"; experiment "COORDINATES: polyA evidence [ECO:0006239]"; gene "LOC140742750"; model_evidence "Supporting evidence includes similarity to: 5 Proteins"; product "3'(2'),5'-bisphosphate nucleotidase 1, transcript variant X1"; transcript_biotype "mRNA"; exon_number "1";
NW_027332214.1	Gnomon	exon	4894682	4894801	.	-	.	gene_id "LOC140742750"; transcript_id "XM_073073736.1"; db_xref "GeneID:140742750"; db_xref "GenBank:XM_073073736.1"; experiment "COORDINATES: polyA evidence [ECO:0006239]"; gene "LOC140742750"; model_evidence "Supporting evidence includes similarity to: 5 Proteins"; product "3'(2'),5'-bisphosphate nucleotidase 1, transcript variant X1"; transcript_biotype "mRNA"; exon_number "2";
NW_027332214.1	Gnomon	exon	4894162	4894306	.	-	.	gene_id "LOC140742750"; transcript_id "XM_073073736.1"; db_xref "GeneID:140742750"; db_xref "GenBank:XM_073073736.1"; experiment "COORDINATES: polyA evidence [ECO:0006239]"; gene "LOC140742750"; model_evidence "Supporting evidence includes similarity to: 5 Proteins"; product "3'(2'),5'-bisphosphate nucleotidase 1, transcript variant X1"; transcript_biotype "mRNA"; exon_number "3";
NW_027332214.1	Gnomon	exon	4893797	4893901	.	-	.	gene_id "LOC140742750"; transcript_id "XM_073073736.1"; db_xref "GeneID:140742750"; db_xref "GenBank:XM_073073736.1"; experiment "COORDINATES: polyA evidence [ECO:0006239]"; gene "LOC140742750"; model_evidence "Supporting evidence includes similarity to: 5 Proteins"; product "3'(2'),5'-bisphosphate nucleotidase 1, transcript variant X1"; transcript_biotype "mRNA"; exon_number "4";
NW_027332214.1	Gnomon	exon	4893211	4893497	.	-	.	gene_id "LOC140742750"; transcript_id "XM_073073736.1"; db_xref "GeneID:140742750"; db_xref "GenBank:XM_073073736.1"; experiment "COORDINATES: polyA evidence [ECO:0006239]"; gene "LOC140742750"; model_evidence "Supporting evidence includes similarity to: 5 Proteins"; product "3'(2'),5'-bisphosphate nucleotidase 1, transcript variant X1"; transcript_biotype "mRNA"; exon_number "5";
NW_027332214.1	Gnomon	exon	4892686	4893028	.	-	.	gene_id "LOC140742750"; transcript_id "XM_073073736.1"; db_xref "GeneID:140742750"; db_xref "GenBank:XM_073073736.1"; experiment "COORDINATES: polyA evidence [ECO:0006239]"; gene "LOC140742750"; model_evidence "Supporting evidence includes similarity to: 5 Proteins"; product "3'(2'),5'-bisphosphate nucleotidase 1, transcript variant X1"; transcript_biotype "mRNA"; exon_number "6";
NW_027332214.1	Gnomon	CDS	4895114	4895233	.	-	0	gene_id "LOC140742750"; transcript_id "XM_073073736.1"; db_xref "GeneID:140742750"; db_xref "GenBank:XP_072929837.1"; gbkey "CDS"; gene "LOC140742750"; product "3'(2'),5'-bisphosphate nucleotidase 1 isoform X1"; protein_id "XP_072929837.1"; exon_number "1";
NW_027332214.1	Gnomon	CDS	4894682	4894801	.	-	0	gene_id "LOC140742750"; transcript_id "XM_073073736.1"; db_xref "GeneID:140742750"; db_xref "GenBank:XP_072929837.1"; gbkey "CDS"; gene "LOC140742750"; product "3'(2'),5'-bisphosphate nucleotidase 1 isoform X1"; protein_id "XP_072929837.1"; exon_number "2";
NW_027332214.1	Gnomon	CDS	4894162	4894306	.	-	0	gene_id "LOC140742750"; transcript_id "XM_073073736.1"; db_xref "GeneID:140742750"; db_xref "GenBank:XP_072929837.1"; gbkey "CDS"; gene "LOC140742750"; product "3'(2'),5'-bisphosphate nucleotidase 1 isoform X1"; protein_id "XP_072929837.1"; exon_number "3";
NW_027332214.1	Gnomon	CDS	4893797	4893901	.	-	2	gene_id "LOC140742750"; transcript_id "XM_073073736.1"; db_xref "GeneID:140742750"; db_xref "GenBank:XP_072929837.1"; gbkey "CDS"; gene "LOC140742750"; product "3'(2'),5'-bisphosphate nucleotidase 1 isoform X1"; protein_id "XP_072929837.1"; exon_number "4";
NW_027332214.1	Gnomon	CDS	4893211	4893497	.	-	2	gene_id "LOC140742750"; transcript_id "XM_073073736.1"; db_xref "GeneID:140742750"; db_xref "GenBank:XP_072929837.1"; gbkey "CDS"; gene "LOC140742750"; product "3'(2'),5'-bisphosphate nucleotidase 1 isoform X1"; protein_id "XP_072929837.1"; exon_number "5";
NW_027332214.1	Gnomon	CDS	4892768	4893028	.	-	0	gene_id "LOC140742750"; transcript_id "XM_073073736.1"; db_xref "GeneID:140742750"; db_xref "GenBank:XP_072929837.1"; gbkey "CDS"; gene "LOC140742750"; product "3'(2'),5'-bisphosphate nucleotidase 1 isoform X1"; protein_id "XP_072929837.1"; exon_number "6";
NW_027332214.1	Gnomon	start_codon	4895231	4895233	.	-	0	gene_id "LOC140742750"; transcript_id "XM_073073736.1"; db_xref "GeneID:140742750"; db_xref "GenBank:XP_072929837.1"; gbkey "CDS"; gene "LOC140742750"; product "3'(2'),5'-bisphosphate nucleotidase 1 isoform X1"; protein_id "XP_072929837.1"; exon_number "1";
NW_027332214.1	Gnomon	stop_codon	4892765	4892767	.	-	0	gene_id "LOC140742750"; transcript_id "XM_073073736.1"; db_xref "GeneID:140742750"; db_xref "GenBank:XP_072929837.1"; gbkey "CDS"; gene "LOC140742750"; product "3'(2'),5'-bisphosphate nucleotidase 1 isoform X1"; protein_id "XP_072929837.1"; exon_number "6";
NW_027332214.1	Gnomon	gene	4897350	4907296	.	-	.	gene_id "LOC140742751"; transcript_id ""; db_xref "GeneID:140742751"; description "zinc finger protein 711-like"; gbkey "Gene"; gene "LOC140742751"; gene_biotype "protein_coding";
NW_027332214.1	Gnomon	transcript	4897350	4907296	.	-	.	gene_id "LOC140742751"; transcript_id "XM_073073740.1"; db_xref "GeneID:140742751"; db_xref "GenBank:XM_073073740.1"; experiment "COORDINATES: polyA evidence [ECO:0006239]"; gbkey "mRNA"; gene "LOC140742751"; model_evidence "Supporting evidence includes similarity to: 4 Proteins"; product "zinc finger protein 711-like, transcript variant X2"; transcript_biotype "mRNA";
NW_027332214.1	Gnomon	exon	4907248	4907296	.	-	.	gene_id "LOC140742751"; transcript_id "XM_073073740.1"; db_xref "GeneID:140742751"; db_xref "GenBank:XM_073073740.1"; experiment "COORDINATES: polyA evidence [ECO:0006239]"; gene "LOC140742751"; model_evidence "Supporting evidence includes similarity to: 4 Proteins"; product "zinc finger protein 711-like, transcript variant X2"; transcript_biotype "mRNA"; exon_number "1";
NW_027332214.1	Gnomon	exon	4906958	4907159	.	-	.	gene_id "LOC140742751"; transcript_id "XM_073073740.1"; db_xref "GeneID:140742751"; db_xref "GenBank:XM_073073740.1"; experiment "COORDINATES: polyA evidence [ECO:0006239]"; gene "LOC140742751"; model_evidence "Supporting evidence includes similarity to: 4 Proteins"; product "zinc finger protein 711-like, transcript variant X2"; transcript_biotype "mRNA"; exon_number "2";
NW_027332214.1	Gnomon	exon	4906466	4906753	.	-	.	gene_id "LOC140742751"; transcript_id "XM_073073740.1"; db_xref "GeneID:140742751"; db_xref "GenBank:XM_073073740.1"; experiment "COORDINATES: polyA evidence [ECO:0006239]"; gene "LOC140742751"; model_evidence "Supporting evidence includes similarity to: 4 Proteins"; product "zinc finger protein 711-like, transcript variant X2"; transcript_biotype "mRNA"; exon_number "3";
NW_027332214.1	Gnomon	exon	4905475	4905625	.	-	.	gene_id "LOC140742751"; transcript_id "XM_073073740.1"; db_xref "GeneID:140742751"; db_xref "GenBank:XM_073073740.1"; experiment "COORDINATES: polyA evidence [ECO:0006239]"; gene "LOC140742751"; model_evidence "Supporting evidence includes similarity to: 4 Proteins"; product "zinc finger protein 711-like, transcript variant X2"; transcript_biotype "mRNA"; exon_number "4";
NW_027332214.1	Gnomon	exon	4904961	4905070	.	-	.	gene_id "LOC140742751"; transcript_id "XM_073073740.1"; db_xref "GeneID:140742751"; db_xref "GenBank:XM_073073740.1"; experiment "COORDINATES: polyA evidence [ECO:0006239]"; gene "LOC140742751"; model_evidence "Supporting evidence includes similarity to: 4 Proteins"; product "zinc finger protein 711-like, transcript variant X2"; transcript_biotype "mRNA"; exon_number "5";
NW_027332214.1	Gnomon	exon	4903599	4903783	.	-	.	gene_id "LOC140742751"; transcript_id "XM_073073740.1"; db_xref "GeneID:140742751"; db_xref "GenBank:XM_073073740.1"; experiment "COORDINATES: polyA evidence [ECO:0006239]"; gene "LOC140742751"; model_evidence "Supporting evidence includes similarity to: 4 Proteins"; product "zinc finger protein 711-like, transcript variant X2"; transcript_biotype "mRNA"; exon_number "6";
NW_027332214.1	Gnomon	exon	4902078	4902208	.	-	.	gene_id "LOC140742751"; transcript_id "XM_073073740.1"; db_xref "GeneID:140742751"; db_xref "GenBank:XM_073073740.1"; experiment "COORDINATES: polyA evidence [ECO:0006239]"; gene "LOC140742751"; model_evidence "Supporting evidence includes similarity to: 4 Proteins"; product "zinc finger protein 711-like, transcript variant X2"; transcript_biotype "mRNA"; exon_number "7";
NW_027332214.1	Gnomon	exon	4901452	4901660	.	-	.	gene_id "LOC140742751"; transcript_id "XM_073073740.1"; db_xref "GeneID:140742751"; db_xref "GenBank:XM_073073740.1"; experiment "COORDINATES: polyA evidence [ECO:0006239]"; gene "LOC140742751"; model_evidence "Supporting evidence includes similarity to: 4 Proteins"; product "zinc finger protein 711-like, transcript variant X2"; transcript_biotype "mRNA"; exon_number "8";
NW_027332214.1	Gnomon	exon	4900335	4900505	.	-	.	gene_id "LOC140742751"; transcript_id "XM_073073740.1"; db_xref "GeneID:140742751"; db_xref "GenBank:XM_073073740.1"; experiment "COORDINATES: polyA evidence [ECO:0006239]"; gene "LOC140742751"; model_evidence "Supporting evidence includes similarity to: 4 Proteins"; product "zinc finger protein 711-like, transcript variant X2"; transcript_biotype "mRNA"; exon_number "9";
NW_027332214.1	Gnomon	exon	4899770	4899892	.	-	.	gene_id "LOC140742751"; transcript_id "XM_073073740.1"; db_xref "GeneID:140742751"; db_xref "GenBank:XM_073073740.1"; experiment "COORDINATES: polyA evidence [ECO:0006239]"; gene "LOC140742751"; model_evidence "Supporting evidence includes similarity to: 4 Proteins"; product "zinc finger protein 711-like, transcript variant X2"; transcript_biotype "mRNA"; exon_number "10";
NW_027332214.1	Gnomon	exon	4897350	4899360	.	-	.	gene_id "LOC140742751"; transcript_id "XM_073073740.1"; db_xref "GeneID:140742751"; db_xref "GenBank:XM_073073740.1"; experiment "COORDINATES: polyA evidence [ECO:0006239]"; gene "LOC140742751"; model_evidence "Supporting evidence includes similarity to: 4 Proteins"; product "zinc finger protein 711-like, transcript variant X2"; transcript_biotype "mRNA"; exon_number "11";
NW_027332214.1	Gnomon	CDS	4906958	4907158	.	-	0	gene_id "LOC140742751"; transcript_id "XM_073073740.1"; db_xref "GeneID:140742751"; db_xref "GenBank:XP_072929841.1"; gbkey "CDS"; gene "LOC140742751"; product "zinc finger protein 711-like isoform X2"; protein_id "XP_072929841.1"; exon_number "2";
NW_027332214.1	Gnomon	CDS	4906466	4906753	.	-	0	gene_id "LOC140742751"; transcript_id "XM_073073740.1"; db_xref "GeneID:140742751"; db_xref "GenBank:XP_072929841.1"; gbkey "CDS"; gene "LOC140742751"; product "zinc finger protein 711-like isoform X2"; protein_id "XP_072929841.1"; exon_number "3";
NW_027332214.1	Gnomon	CDS	4905475	4905625	.	-	0	gene_id "LOC140742751"; transcript_id "XM_073073740.1"; db_xref "GeneID:140742751"; db_xref "GenBank:XP_072929841.1"; gbkey "CDS"; gene "LOC140742751"; product "zinc finger protein 711-like isoform X2"; protein_id "XP_072929841.1"; exon_number "4";
NW_027332214.1	Gnomon	CDS	4904961	4905070	.	-	2	gene_id "LOC140742751"; transcript_id "XM_073073740.1"; db_xref "GeneID:140742751"; db_xref "GenBank:XP_072929841.1"; gbkey "CDS"; gene "LOC140742751"; product "zinc finger protein 711-like isoform X2"; protein_id "XP_072929841.1"; exon_number "5";
NW_027332214.1	Gnomon	CDS	4903599	4903783	.	-	0	gene_id "LOC140742751"; transcript_id "XM_073073740.1"; db_xref "GeneID:140742751"; db_xref "GenBank:XP_072929841.1"; gbkey "CDS"; gene "LOC140742751"; product "zinc finger protein 711-like isoform X2"; protein_id "XP_072929841.1"; exon_number "6";
NW_027332214.1	Gnomon	CDS	4902078	4902208	.	-	1	gene_id "LOC140742751"; transcript_id "XM_073073740.1"; db_xref "GeneID:140742751"; db_xref "GenBank:XP_072929841.1"; gbkey "CDS"; gene "LOC140742751"; product "zinc finger protein 711-like isoform X2"; protein_id "XP_072929841.1"; exon_number "7";
NW_027332214.1	Gnomon	CDS	4901452	4901660	.	-	2	gene_id "LOC140742751"; transcript_id "XM_073073740.1"; db_xref "GeneID:140742751"; db_xref "GenBank:XP_072929841.1"; gbkey "CDS"; gene "LOC140742751"; product "zinc finger protein 711-like isoform X2"; protein_id "XP_072929841.1"; exon_number "8";
NW_027332214.1	Gnomon	CDS	4900335	4900505	.	-	0	gene_id "LOC140742751"; transcript_id "XM_073073740.1"; db_xref "GeneID:140742751"; db_xref "GenBank:XP_072929841.1"; gbkey "CDS"; gene "LOC140742751"; product "zinc finger protein 711-like isoform X2"; protein_id "XP_072929841.1"; exon_number "9";
NW_027332214.1	Gnomon	CDS	4899770	4899892	.	-	0	gene_id "LOC140742751"; transcript_id "XM_073073740.1"; db_xref "GeneID:140742751"; db_xref "GenBank:XP_072929841.1"; gbkey "CDS"; gene "LOC140742751"; product "zinc finger protein 711-like isoform X2"; protein_id "XP_072929841.1"; exon_number "10";
NW_027332214.1	Gnomon	CDS	4899136	4899360	.	-	0	gene_id "LOC140742751"; transcript_id "XM_073073740.1"; db_xref "GeneID:140742751"; db_xref "GenBank:XP_072929841.1"; gbkey "CDS"; gene "LOC140742751"; product "zinc finger protein 711-like isoform X2"; protein_id "XP_072929841.1"; exon_number "11";
NW_027332214.1	Gnomon	start_codon	4907156	4907158	.	-	0	gene_id "LOC140742751"; transcript_id "XM_073073740.1"; db_xref "GeneID:140742751"; db_xref "GenBank:XP_072929841.1"; gbkey "CDS"; gene "LOC140742751"; product "zinc finger protein 711-like isoform X2"; protein_id "XP_072929841.1"; exon_number "2";
NW_027332214.1	Gnomon	stop_codon	4899133	4899135	.	-	0	gene_id "LOC140742751"; transcript_id "XM_073073740.1"; db_xref "GeneID:140742751"; db_xref "GenBank:XP_072929841.1"; gbkey "CDS"; gene "LOC140742751"; product "zinc finger protein 711-like isoform X2"; protein_id "XP_072929841.1"; exon_number "11";
NW_027332214.1	Gnomon	transcript	4897350	4907241	.	-	.	gene_id "LOC140742751"; transcript_id "XM_073073738.1"; db_xref "GeneID:140742751"; db_xref "GenBank:XM_073073738.1"; experiment "COORDINATES: polyA evidence [ECO:0006239]"; gbkey "mRNA"; gene "LOC140742751"; model_evidence "Supporting evidence includes similarity to: 4 Proteins"; product "zinc finger protein 711-like, transcript variant X1"; transcript_biotype "mRNA";
NW_027332214.1	Gnomon	exon	4906958	4907241	.	-	.	gene_id "LOC140742751"; transcript_id "XM_073073738.1"; db_xref "GeneID:140742751"; db_xref "GenBank:XM_073073738.1"; experiment "COORDINATES: polyA evidence [ECO:0006239]"; gene "LOC140742751"; model_evidence "Supporting evidence includes similarity to: 4 Proteins"; product "zinc finger protein 711-like, transcript variant X1"; transcript_biotype "mRNA"; exon_number "1";
NW_027332214.1	Gnomon	exon	4906466	4906753	.	-	.	gene_id "LOC140742751"; transcript_id "XM_073073738.1"; db_xref "GeneID:140742751"; db_xref "GenBank:XM_073073738.1"; experiment "COORDINATES: polyA evidence [ECO:0006239]"; gene "LOC140742751"; model_evidence "Supporting evidence includes similarity to: 4 Proteins"; product "zinc finger protein 711-like, transcript variant X1"; transcript_biotype "mRNA"; exon_number "2";
NW_027332214.1	Gnomon	exon	4905475	4905625	.	-	.	gene_id "LOC140742751"; transcript_id "XM_073073738.1"; db_xref "GeneID:140742751"; db_xref "GenBank:XM_073073738.1"; experiment "COORDINATES: polyA evidence [ECO:0006239]"; gene "LOC140742751"; model_evidence "Supporting evidence includes similarity to: 4 Proteins"; product "zinc finger protein 711-like, transcript variant X1"; transcript_biotype "mRNA"; exon_number "3";
NW_027332214.1	Gnomon	exon	4904961	4905070	.	-	.	gene_id "LOC140742751"; transcript_id "XM_073073738.1"; db_xref "GeneID:140742751"; db_xref "GenBank:XM_073073738.1"; experiment "COORDINATES: polyA evidence [ECO:0006239]"; gene "LOC140742751"; model_evidence "Supporting evidence includes similarity to: 4 Proteins"; product "zinc finger protein 711-like, transcript variant X1"; transcript_biotype "mRNA"; exon_number "4";
NW_027332214.1	Gnomon	exon	4903599	4903783	.	-	.	gene_id "LOC140742751"; transcript_id "XM_073073738.1"; db_xref "GeneID:140742751"; db_xref "GenBank:XM_073073738.1"; experiment "COORDINATES: polyA evidence [ECO:0006239]"; gene "LOC140742751"; model_evidence "Supporting evidence includes similarity to: 4 Proteins"; product "zinc finger protein 711-like, transcript variant X1"; transcript_biotype "mRNA"; exon_number "5";
NW_027332214.1	Gnomon	exon	4902078	4902208	.	-	.	gene_id "LOC140742751"; transcript_id "XM_073073738.1"; db_xref "GeneID:140742751"; db_xref "GenBank:XM_073073738.1"; experiment "COORDINATES: polyA evidence [ECO:0006239]"; gene "LOC140742751"; model_evidence "Supporting evidence includes similarity to: 4 Proteins"; product "zinc finger protein 711-like, transcript variant X1"; transcript_biotype "mRNA"; exon_number "6";
NW_027332214.1	Gnomon	exon	4901452	4901660	.	-	.	gene_id "LOC140742751"; transcript_id "XM_073073738.1"; db_xref "GeneID:140742751"; db_xref "GenBank:XM_073073738.1"; experiment "COORDINATES: polyA evidence [ECO:0006239]"; gene "LOC140742751"; model_evidence "Supporting evidence includes similarity to: 4 Proteins"; product "zinc finger protein 711-like, transcript variant X1"; transcript_biotype "mRNA"; exon_number "7";
NW_027332214.1	Gnomon	exon	4900335	4900505	.	-	.	gene_id "LOC140742751"; transcript_id "XM_073073738.1"; db_xref "GeneID:140742751"; db_xref "GenBank:XM_073073738.1"; experiment "COORDINATES: polyA evidence [ECO:0006239]"; gene "LOC140742751"; model_evidence "Supporting evidence includes similarity to: 4 Proteins"; product "zinc finger protein 711-like, transcript variant X1"; transcript_biotype "mRNA"; exon_number "8";
NW_027332214.1	Gnomon	exon	4899770	4899892	.	-	.	gene_id "LOC140742751"; transcript_id "XM_073073738.1"; db_xref "GeneID:140742751"; db_xref "GenBank:XM_073073738.1"; experiment "COORDINATES: polyA evidence [ECO:0006239]"; gene "LOC140742751"; model_evidence "Supporting evidence includes similarity to: 4 Proteins"; product "zinc finger protein 711-like, transcript variant X1"; transcript_biotype "mRNA"; exon_number "9";
NW_027332214.1	Gnomon	exon	4897350	4899360	.	-	.	gene_id "LOC140742751"; transcript_id "XM_073073738.1"; db_xref "GeneID:140742751"; db_xref "GenBank:XM_073073738.1"; experiment "COORDINATES: polyA evidence [ECO:0006239]"; gene "LOC140742751"; model_evidence "Supporting evidence includes similarity to: 4 Proteins"; product "zinc finger protein 711-like, transcript variant X1"; transcript_biotype "mRNA"; exon_number "10";
NW_027332214.1	Gnomon	CDS	4906958	4907212	.	-	0	gene_id "LOC140742751"; transcript_id "XM_073073738.1"; db_xref "GeneID:140742751"; db_xref "GenBank:XP_072929839.1"; gbkey "CDS"; gene "LOC140742751"; product "uncharacterized protein isoform X1"; protein_id "XP_072929839.1"; exon_number "1";
NW_027332214.1	Gnomon	CDS	4906466	4906753	.	-	0	gene_id "LOC140742751"; transcript_id "XM_073073738.1"; db_xref "GeneID:140742751"; db_xref "GenBank:XP_072929839.1"; gbkey "CDS"; gene "LOC140742751"; product "uncharacterized protein isoform X1"; protein_id "XP_072929839.1"; exon_number "2";
NW_027332214.1	Gnomon	CDS	4905475	4905625	.	-	0	gene_id "LOC140742751"; transcript_id "XM_073073738.1"; db_xref "GeneID:140742751"; db_xref "GenBank:XP_072929839.1"; gbkey "CDS"; gene "LOC140742751"; product "uncharacterized protein isoform X1"; protein_id "XP_072929839.1"; exon_number "3";
NW_027332214.1	Gnomon	CDS	4904961	4905070	.	-	2	gene_id "LOC140742751"; transcript_id "XM_073073738.1"; db_xref "GeneID:140742751"; db_xref "GenBank:XP_072929839.1"; gbkey "CDS"; gene "LOC140742751"; product "uncharacterized protein isoform X1"; protein_id "XP_072929839.1"; exon_number "4";
NW_027332214.1	Gnomon	CDS	4903599	4903783	.	-	0	gene_id "LOC140742751"; transcript_id "XM_073073738.1"; db_xref "GeneID:140742751"; db_xref "GenBank:XP_072929839.1"; gbkey "CDS"; gene "LOC140742751"; product "uncharacterized protein isoform X1"; protein_id "XP_072929839.1"; exon_number "5";
NW_027332214.1	Gnomon	CDS	4902078	4902208	.	-	1	gene_id "LOC140742751"; transcript_id "XM_073073738.1"; db_xref "GeneID:140742751"; db_xref "GenBank:XP_072929839.1"; gbkey "CDS"; gene "LOC140742751"; product "uncharacterized protein isoform X1"; protein_id "XP_072929839.1"; exon_number "6";
NW_027332214.1	Gnomon	CDS	4901452	4901660	.	-	2	gene_id "LOC140742751"; transcript_id "XM_073073738.1"; db_xref "GeneID:140742751"; db_xref "GenBank:XP_072929839.1"; gbkey "CDS"; gene "LOC140742751"; product "uncharacterized protein isoform X1"; protein_id "XP_072929839.1"; exon_number "7";
NW_027332214.1	Gnomon	CDS	4900335	4900505	.	-	0	gene_id "LOC140742751"; transcript_id "XM_073073738.1"; db_xref "GeneID:140742751"; db_xref "GenBank:XP_072929839.1"; gbkey "CDS"; gene "LOC140742751"; product "uncharacterized protein isoform X1"; protein_id "XP_072929839.1"; exon_number "8";
NW_027332214.1	Gnomon	CDS	4899770	4899892	.	-	0	gene_id "LOC140742751"; transcript_id "XM_073073738.1"; db_xref "GeneID:140742751"; db_xref "GenBank:XP_072929839.1"; gbkey "CDS"; gene "LOC140742751"; product "uncharacterized protein isoform X1"; protein_id "XP_072929839.1"; exon_number "9";
NW_027332214.1	Gnomon	CDS	4899136	4899360	.	-	0	gene_id "LOC140742751"; transcript_id "XM_073073738.1"; db_xref "GeneID:140742751"; db_xref "GenBank:XP_072929839.1"; gbkey "CDS"; gene "LOC140742751"; product "uncharacterized protein isoform X1"; protein_id "XP_072929839.1"; exon_number "10";
NW_027332214.1	Gnomon	start_codon	4907210	4907212	.	-	0	gene_id "LOC140742751"; transcript_id "XM_073073738.1"; db_xref "GeneID:140742751"; db_xref "GenBank:XP_072929839.1"; gbkey "CDS"; gene "LOC140742751"; product "uncharacterized protein isoform X1"; protein_id "XP_072929839.1"; exon_number "1";
NW_027332214.1	Gnomon	stop_codon	4899133	4899135	.	-	0	gene_id "LOC140742751"; transcript_id "XM_073073738.1"; db_xref "GeneID:140742751"; db_xref "GenBank:XP_072929839.1"; gbkey "CDS"; gene "LOC140742751"; product "uncharacterized protein isoform X1"; protein_id "XP_072929839.1"; exon_number "10";
NW_027332214.1	Gnomon	gene	4908320	4912306	.	+	.	gene_id "IFT54"; transcript_id ""; db_xref "GeneID:140742752"; description "intraflagellar transport 54"; gbkey "Gene"; gene "IFT54"; gene_biotype "protein_coding";
NW_027332214.1	Gnomon	transcript	4908320	4912306	.	+	.	gene_id "IFT54"; transcript_id "XM_073073742.1"; db_xref "GeneID:140742752"; db_xref "GenBank:XM_073073742.1"; experiment "COORDINATES: polyA evidence [ECO:0006239]"; gbkey "mRNA"; gene "IFT54"; model_evidence "Supporting evidence includes similarity to: 5 Proteins"; product "intraflagellar transport 54, transcript variant X2"; transcript_biotype "mRNA";
NW_027332214.1	Gnomon	exon	4908320	4908489	.	+	.	gene_id "IFT54"; transcript_id "XM_073073742.1"; db_xref "GeneID:140742752"; db_xref "GenBank:XM_073073742.1"; experiment "COORDINATES: polyA evidence [ECO:0006239]"; gene "IFT54"; model_evidence "Supporting evidence includes similarity to: 5 Proteins"; product "intraflagellar transport 54, transcript variant X2"; transcript_biotype "mRNA"; exon_number "1";
NW_027332214.1	Gnomon	exon	4908682	4908847	.	+	.	gene_id "IFT54"; transcript_id "XM_073073742.1"; db_xref "GeneID:140742752"; db_xref "GenBank:XM_073073742.1"; experiment "COORDINATES: polyA evidence [ECO:0006239]"; gene "IFT54"; model_evidence "Supporting evidence includes similarity to: 5 Proteins"; product "intraflagellar transport 54, transcript variant X2"; transcript_biotype "mRNA"; exon_number "2";
NW_027332214.1	Gnomon	exon	4909131	4909248	.	+	.	gene_id "IFT54"; transcript_id "XM_073073742.1"; db_xref "GeneID:140742752"; db_xref "GenBank:XM_073073742.1"; experiment "COORDINATES: polyA evidence [ECO:0006239]"; gene "IFT54"; model_evidence "Supporting evidence includes similarity to: 5 Proteins"; product "intraflagellar transport 54, transcript variant X2"; transcript_biotype "mRNA"; exon_number "3";
NW_027332214.1	Gnomon	exon	4909361	4910442	.	+	.	gene_id "IFT54"; transcript_id "XM_073073742.1"; db_xref "GeneID:140742752"; db_xref "GenBank:XM_073073742.1"; experiment "COORDINATES: polyA evidence [ECO:0006239]"; gene "IFT54"; model_evidence "Supporting evidence includes similarity to: 5 Proteins"; product "intraflagellar transport 54, transcript variant X2"; transcript_biotype "mRNA"; exon_number "4";
NW_027332214.1	Gnomon	exon	4910532	4910699	.	+	.	gene_id "IFT54"; transcript_id "XM_073073742.1"; db_xref "GeneID:140742752"; db_xref "GenBank:XM_073073742.1"; experiment "COORDINATES: polyA evidence [ECO:0006239]"; gene "IFT54"; model_evidence "Supporting evidence includes similarity to: 5 Proteins"; product "intraflagellar transport 54, transcript variant X2"; transcript_biotype "mRNA"; exon_number "5";
NW_027332214.1	Gnomon	exon	4911308	4911519	.	+	.	gene_id "IFT54"; transcript_id "XM_073073742.1"; db_xref "GeneID:140742752"; db_xref "GenBank:XM_073073742.1"; experiment "COORDINATES: polyA evidence [ECO:0006239]"; gene "IFT54"; model_evidence "Supporting evidence includes similarity to: 5 Proteins"; product "intraflagellar transport 54, transcript variant X2"; transcript_biotype "mRNA"; exon_number "6";
NW_027332214.1	Gnomon	exon	4912077	4912306	.	+	.	gene_id "IFT54"; transcript_id "XM_073073742.1"; db_xref "GeneID:140742752"; db_xref "GenBank:XM_073073742.1"; experiment "COORDINATES: polyA evidence [ECO:0006239]"; gene "IFT54"; model_evidence "Supporting evidence includes similarity to: 5 Proteins"; product "intraflagellar transport 54, transcript variant X2"; transcript_biotype "mRNA"; exon_number "7";
NW_027332214.1	Gnomon	CDS	4908713	4908847	.	+	0	gene_id "IFT54"; transcript_id "XM_073073742.1"; db_xref "GeneID:140742752"; db_xref "GenBank:XP_072929843.1"; gbkey "CDS"; gene "IFT54"; product "uncharacterized protein IFT54"; protein_id "XP_072929843.1"; exon_number "2";
NW_027332214.1	Gnomon	CDS	4909131	4909248	.	+	0	gene_id "IFT54"; transcript_id "XM_073073742.1"; db_xref "GeneID:140742752"; db_xref "GenBank:XP_072929843.1"; gbkey "CDS"; gene "IFT54"; product "uncharacterized protein IFT54"; protein_id "XP_072929843.1"; exon_number "3";
NW_027332214.1	Gnomon	CDS	4909361	4910442	.	+	2	gene_id "IFT54"; transcript_id "XM_073073742.1"; db_xref "GeneID:140742752"; db_xref "GenBank:XP_072929843.1"; gbkey "CDS"; gene "IFT54"; product "uncharacterized protein IFT54"; protein_id "XP_072929843.1"; exon_number "4";
NW_027332214.1	Gnomon	CDS	4910532	4910699	.	+	0	gene_id "IFT54"; transcript_id "XM_073073742.1"; db_xref "GeneID:140742752"; db_xref "GenBank:XP_072929843.1"; gbkey "CDS"; gene "IFT54"; product "uncharacterized protein IFT54"; protein_id "XP_072929843.1"; exon_number "5";
NW_027332214.1	Gnomon	CDS	4911308	4911519	.	+	0	gene_id "IFT54"; transcript_id "XM_073073742.1"; db_xref "GeneID:140742752"; db_xref "GenBank:XP_072929843.1"; gbkey "CDS"; gene "IFT54"; product "uncharacterized protein IFT54"; protein_id "XP_072929843.1"; exon_number "6";
NW_027332214.1	Gnomon	CDS	4912077	4912230	.	+	1	gene_id "IFT54"; transcript_id "XM_073073742.1"; db_xref "GeneID:140742752"; db_xref "GenBank:XP_072929843.1"; gbkey "CDS"; gene "IFT54"; product "uncharacterized protein IFT54"; protein_id "XP_072929843.1"; exon_number "7";
NW_027332214.1	Gnomon	start_codon	4908713	4908715	.	+	0	gene_id "IFT54"; transcript_id "XM_073073742.1"; db_xref "GeneID:140742752"; db_xref "GenBank:XP_072929843.1"; gbkey "CDS"; gene "IFT54"; product "uncharacterized protein IFT54"; protein_id "XP_072929843.1"; exon_number "2";
NW_027332214.1	Gnomon	stop_codon	4912231	4912233	.	+	0	gene_id "IFT54"; transcript_id "XM_073073742.1"; db_xref "GeneID:140742752"; db_xref "GenBank:XP_072929843.1"; gbkey "CDS"; gene "IFT54"; product "uncharacterized protein IFT54"; protein_id "XP_072929843.1"; exon_number "7";
NW_027332214.1	Gnomon	transcript	4908485	4912306	.	+	.	gene_id "IFT54"; transcript_id "XM_073073741.1"; db_xref "GeneID:140742752"; db_xref "GenBank:XM_073073741.1"; experiment "COORDINATES: polyA evidence [ECO:0006239]"; gbkey "mRNA"; gene "IFT54"; model_evidence "Supporting evidence includes similarity to: 5 Proteins"; product "intraflagellar transport 54, transcript variant X1"; transcript_biotype "mRNA";
NW_027332214.1	Gnomon	exon	4908485	4908607	.	+	.	gene_id "IFT54"; transcript_id "XM_073073741.1"; db_xref "GeneID:140742752"; db_xref "GenBank:XM_073073741.1"; experiment "COORDINATES: polyA evidence [ECO:0006239]"; gene "IFT54"; model_evidence "Supporting evidence includes similarity to: 5 Proteins"; product "intraflagellar transport 54, transcript variant X1"; transcript_biotype "mRNA"; exon_number "1";
NW_027332214.1	Gnomon	exon	4908682	4908847	.	+	.	gene_id "IFT54"; transcript_id "XM_073073741.1"; db_xref "GeneID:140742752"; db_xref "GenBank:XM_073073741.1"; experiment "COORDINATES: polyA evidence [ECO:0006239]"; gene "IFT54"; model_evidence "Supporting evidence includes similarity to: 5 Proteins"; product "intraflagellar transport 54, transcript variant X1"; transcript_biotype "mRNA"; exon_number "2";
NW_027332214.1	Gnomon	exon	4909131	4909248	.	+	.	gene_id "IFT54"; transcript_id "XM_073073741.1"; db_xref "GeneID:140742752"; db_xref "GenBank:XM_073073741.1"; experiment "COORDINATES: polyA evidence [ECO:0006239]"; gene "IFT54"; model_evidence "Supporting evidence includes similarity to: 5 Proteins"; product "intraflagellar transport 54, transcript variant X1"; transcript_biotype "mRNA"; exon_number "3";
NW_027332214.1	Gnomon	exon	4909361	4910442	.	+	.	gene_id "IFT54"; transcript_id "XM_073073741.1"; db_xref "GeneID:140742752"; db_xref "GenBank:XM_073073741.1"; experiment "COORDINATES: polyA evidence [ECO:0006239]"; gene "IFT54"; model_evidence "Supporting evidence includes similarity to: 5 Proteins"; product "intraflagellar transport 54, transcript variant X1"; transcript_biotype "mRNA"; exon_number "4";
NW_027332214.1	Gnomon	exon	4910532	4910699	.	+	.	gene_id "IFT54"; transcript_id "XM_073073741.1"; db_xref "GeneID:140742752"; db_xref "GenBank:XM_073073741.1"; experiment "COORDINATES: polyA evidence [ECO:0006239]"; gene "IFT54"; model_evidence "Supporting evidence includes similarity to: 5 Proteins"; product "intraflagellar transport 54, transcript variant X1"; transcript_biotype "mRNA"; exon_number "5";
NW_027332214.1	Gnomon	exon	4911308	4911519	.	+	.	gene_id "IFT54"; transcript_id "XM_073073741.1"; db_xref "GeneID:140742752"; db_xref "GenBank:XM_073073741.1"; experiment "COORDINATES: polyA evidence [ECO:0006239]"; gene "IFT54"; model_evidence "Supporting evidence includes similarity to: 5 Proteins"; product "intraflagellar transport 54, transcript variant X1"; transcript_biotype "mRNA"; exon_number "6";
NW_027332214.1	Gnomon	exon	4912077	4912306	.	+	.	gene_id "IFT54"; transcript_id "XM_073073741.1"; db_xref "GeneID:140742752"; db_xref "GenBank:XM_073073741.1"; experiment "COORDINATES: polyA evidence [ECO:0006239]"; gene "IFT54"; model_evidence "Supporting evidence includes similarity to: 5 Proteins"; product "intraflagellar transport 54, transcript variant X1"; transcript_biotype "mRNA"; exon_number "7";
NW_027332214.1	Gnomon	CDS	4908713	4908847	.	+	0	gene_id "IFT54"; transcript_id "XM_073073741.1"; db_xref "GeneID:140742752"; db_xref "GenBank:XP_072929842.1"; gbkey "CDS"; gene "IFT54"; product "uncharacterized protein IFT54"; protein_id "XP_072929842.1"; exon_number "2";
NW_027332214.1	Gnomon	CDS	4909131	4909248	.	+	0	gene_id "IFT54"; transcript_id "XM_073073741.1"; db_xref "GeneID:140742752"; db_xref "GenBank:XP_072929842.1"; gbkey "CDS"; gene "IFT54"; product "uncharacterized protein IFT54"; protein_id "XP_072929842.1"; exon_number "3";
NW_027332214.1	Gnomon	CDS	4909361	4910442	.	+	2	gene_id "IFT54"; transcript_id "XM_073073741.1"; db_xref "GeneID:140742752"; db_xref "GenBank:XP_072929842.1"; gbkey "CDS"; gene "IFT54"; product "uncharacterized protein IFT54"; protein_id "XP_072929842.1"; exon_number "4";
NW_027332214.1	Gnomon	CDS	4910532	4910699	.	+	0	gene_id "IFT54"; transcript_id "XM_073073741.1"; db_xref "GeneID:140742752"; db_xref "GenBank:XP_072929842.1"; gbkey "CDS"; gene "IFT54"; product "uncharacterized protein IFT54"; protein_id "XP_072929842.1"; exon_number "5";
NW_027332214.1	Gnomon	CDS	4911308	4911519	.	+	0	gene_id "IFT54"; transcript_id "XM_073073741.1"; db_xref "GeneID:140742752"; db_xref "GenBank:XP_072929842.1"; gbkey "CDS"; gene "IFT54"; product "uncharacterized protein IFT54"; protein_id "XP_072929842.1"; exon_number "6";
NW_027332214.1	Gnomon	CDS	4912077	4912230	.	+	1	gene_id "IFT54"; transcript_id "XM_073073741.1"; db_xref "GeneID:140742752"; db_xref "GenBank:XP_072929842.1"; gbkey "CDS"; gene "IFT54"; product "uncharacterized protein IFT54"; protein_id "XP_072929842.1"; exon_number "7";
NW_027332214.1	Gnomon	start_codon	4908713	4908715	.	+	0	gene_id "IFT54"; transcript_id "XM_073073741.1"; db_xref "GeneID:140742752"; db_xref "GenBank:XP_072929842.1"; gbkey "CDS"; gene "IFT54"; product "uncharacterized protein IFT54"; protein_id "XP_072929842.1"; exon_number "2";
NW_027332214.1	Gnomon	stop_codon	4912231	4912233	.	+	0	gene_id "IFT54"; transcript_id "XM_073073741.1"; db_xref "GeneID:140742752"; db_xref "GenBank:XP_072929842.1"; gbkey "CDS"; gene "IFT54"; product "uncharacterized protein IFT54"; protein_id "XP_072929842.1"; exon_number "7";
NW_027332214.1	Gnomon	gene	4917818	4920697	.	-	.	gene_id "LOC140742499"; transcript_id ""; db_xref "GeneID:140742499"; description "uncharacterized LOC140742499"; gbkey "Gene"; gene "LOC140742499"; gene_biotype "protein_coding";
NW_027332214.1	Gnomon	transcript	4917818	4920697	.	-	.	gene_id "LOC140742499"; transcript_id "XM_073073396.1"; db_xref "GeneID:140742499"; db_xref "GenBank:XM_073073396.1"; gbkey "mRNA"; gene "LOC140742499"; model_evidence "Supporting evidence includes similarity to: 1 Protein"; product "uncharacterized protein"; transcript_biotype "mRNA";
NW_027332214.1	Gnomon	exon	4917818	4920697	.	-	.	gene_id "LOC140742499"; transcript_id "XM_073073396.1"; db_xref "GeneID:140742499"; db_xref "GenBank:XM_073073396.1"; gene "LOC140742499"; model_evidence "Supporting evidence includes similarity to: 1 Protein"; product "uncharacterized protein"; transcript_biotype "mRNA"; exon_number "1";
NW_027332214.1	Gnomon	CDS	4917925	4920570	.	-	0	gene_id "LOC140742499"; transcript_id "XM_073073396.1"; db_xref "GeneID:140742499"; db_xref "GenBank:XP_072929497.1"; gbkey "CDS"; gene "LOC140742499"; product "uncharacterized protein"; protein_id "XP_072929497.1"; exon_number "1";
NW_027332214.1	Gnomon	start_codon	4920568	4920570	.	-	0	gene_id "LOC140742499"; transcript_id "XM_073073396.1"; db_xref "GeneID:140742499"; db_xref "GenBank:XP_072929497.1"; gbkey "CDS"; gene "LOC140742499"; product "uncharacterized protein"; protein_id "XP_072929497.1"; exon_number "1";
NW_027332214.1	Gnomon	stop_codon	4917922	4917924	.	-	0	gene_id "LOC140742499"; transcript_id "XM_073073396.1"; db_xref "GeneID:140742499"; db_xref "GenBank:XP_072929497.1"; gbkey "CDS"; gene "LOC140742499"; product "uncharacterized protein"; protein_id "XP_072929497.1"; exon_number "1";
NW_027332214.1	Gnomon	gene	4922232	4926292	.	-	.	gene_id "Polr1C"; transcript_id ""; db_xref "GeneID:140742753"; description "RNA polymerase I and III subunit C"; gbkey "Gene"; gene "Polr1C"; gene_biotype "protein_coding";
NW_027332214.1	Gnomon	transcript	4922232	4926292	.	-	.	gene_id "Polr1C"; transcript_id "XM_073073743.1"; db_xref "GeneID:140742753"; db_xref "GenBank:XM_073073743.1"; experiment "COORDINATES: polyA evidence [ECO:0006239]"; gbkey "mRNA"; gene "Polr1C"; model_evidence "Supporting evidence includes similarity to: 7 Proteins"; product "RNA polymerase I and III subunit C"; transcript_biotype "mRNA";
NW_027332214.1	Gnomon	exon	4926037	4926292	.	-	.	gene_id "Polr1C"; transcript_id "XM_073073743.1"; db_xref "GeneID:140742753"; db_xref "GenBank:XM_073073743.1"; experiment "COORDINATES: polyA evidence [ECO:0006239]"; gene "Polr1C"; model_evidence "Supporting evidence includes similarity to: 7 Proteins"; product "RNA polymerase I and III subunit C"; transcript_biotype "mRNA"; exon_number "1";
NW_027332214.1	Gnomon	exon	4925075	4925375	.	-	.	gene_id "Polr1C"; transcript_id "XM_073073743.1"; db_xref "GeneID:140742753"; db_xref "GenBank:XM_073073743.1"; experiment "COORDINATES: polyA evidence [ECO:0006239]"; gene "Polr1C"; model_evidence "Supporting evidence includes similarity to: 7 Proteins"; product "RNA polymerase I and III subunit C"; transcript_biotype "mRNA"; exon_number "2";
NW_027332214.1	Gnomon	exon	4924257	4924376	.	-	.	gene_id "Polr1C"; transcript_id "XM_073073743.1"; db_xref "GeneID:140742753"; db_xref "GenBank:XM_073073743.1"; experiment "COORDINATES: polyA evidence [ECO:0006239]"; gene "Polr1C"; model_evidence "Supporting evidence includes similarity to: 7 Proteins"; product "RNA polymerase I and III subunit C"; transcript_biotype "mRNA"; exon_number "3";
NW_027332214.1	Gnomon	exon	4923582	4923764	.	-	.	gene_id "Polr1C"; transcript_id "XM_073073743.1"; db_xref "GeneID:140742753"; db_xref "GenBank:XM_073073743.1"; experiment "COORDINATES: polyA evidence [ECO:0006239]"; gene "Polr1C"; model_evidence "Supporting evidence includes similarity to: 7 Proteins"; product "RNA polymerase I and III subunit C"; transcript_biotype "mRNA"; exon_number "4";
NW_027332214.1	Gnomon	exon	4922918	4923145	.	-	.	gene_id "Polr1C"; transcript_id "XM_073073743.1"; db_xref "GeneID:140742753"; db_xref "GenBank:XM_073073743.1"; experiment "COORDINATES: polyA evidence [ECO:0006239]"; gene "Polr1C"; model_evidence "Supporting evidence includes similarity to: 7 Proteins"; product "RNA polymerase I and III subunit C"; transcript_biotype "mRNA"; exon_number "5";
NW_027332214.1	Gnomon	exon	4922232	4922351	.	-	.	gene_id "Polr1C"; transcript_id "XM_073073743.1"; db_xref "GeneID:140742753"; db_xref "GenBank:XM_073073743.1"; experiment "COORDINATES: polyA evidence [ECO:0006239]"; gene "Polr1C"; model_evidence "Supporting evidence includes similarity to: 7 Proteins"; product "RNA polymerase I and III subunit C"; transcript_biotype "mRNA"; exon_number "6";
NW_027332214.1	Gnomon	CDS	4926037	4926096	.	-	0	gene_id "Polr1C"; transcript_id "XM_073073743.1"; db_xref "GeneID:140742753"; db_xref "GenBank:XP_072929844.1"; gbkey "CDS"; gene "Polr1C"; product "DNA-directed RNA polymerases I and III subunit RPAC1"; protein_id "XP_072929844.1"; exon_number "1";
NW_027332214.1	Gnomon	CDS	4925075	4925375	.	-	0	gene_id "Polr1C"; transcript_id "XM_073073743.1"; db_xref "GeneID:140742753"; db_xref "GenBank:XP_072929844.1"; gbkey "CDS"; gene "Polr1C"; product "DNA-directed RNA polymerases I and III subunit RPAC1"; protein_id "XP_072929844.1"; exon_number "2";
NW_027332214.1	Gnomon	CDS	4924257	4924376	.	-	2	gene_id "Polr1C"; transcript_id "XM_073073743.1"; db_xref "GeneID:140742753"; db_xref "GenBank:XP_072929844.1"; gbkey "CDS"; gene "Polr1C"; product "DNA-directed RNA polymerases I and III subunit RPAC1"; protein_id "XP_072929844.1"; exon_number "3";
NW_027332214.1	Gnomon	CDS	4923582	4923764	.	-	2	gene_id "Polr1C"; transcript_id "XM_073073743.1"; db_xref "GeneID:140742753"; db_xref "GenBank:XP_072929844.1"; gbkey "CDS"; gene "Polr1C"; product "DNA-directed RNA polymerases I and III subunit RPAC1"; protein_id "XP_072929844.1"; exon_number "4";
NW_027332214.1	Gnomon	CDS	4922918	4923145	.	-	2	gene_id "Polr1C"; transcript_id "XM_073073743.1"; db_xref "GeneID:140742753"; db_xref "GenBank:XP_072929844.1"; gbkey "CDS"; gene "Polr1C"; product "DNA-directed RNA polymerases I and III subunit RPAC1"; protein_id "XP_072929844.1"; exon_number "5";
NW_027332214.1	Gnomon	CDS	4922242	4922351	.	-	2	gene_id "Polr1C"; transcript_id "XM_073073743.1"; db_xref "GeneID:140742753"; db_xref "GenBank:XP_072929844.1"; gbkey "CDS"; gene "Polr1C"; product "DNA-directed RNA polymerases I and III subunit RPAC1"; protein_id "XP_072929844.1"; exon_number "6";
NW_027332214.1	Gnomon	start_codon	4926094	4926096	.	-	0	gene_id "Polr1C"; transcript_id "XM_073073743.1"; db_xref "GeneID:140742753"; db_xref "GenBank:XP_072929844.1"; gbkey "CDS"; gene "Polr1C"; product "DNA-directed RNA polymerases I and III subunit RPAC1"; protein_id "XP_072929844.1"; exon_number "1";
NW_027332214.1	Gnomon	stop_codon	4922239	4922241	.	-	0	gene_id "Polr1C"; transcript_id "XM_073073743.1"; db_xref "GeneID:140742753"; db_xref "GenBank:XP_072929844.1"; gbkey "CDS"; gene "Polr1C"; product "DNA-directed RNA polymerases I and III subunit RPAC1"; protein_id "XP_072929844.1"; exon_number "6";
NW_027332214.1	Gnomon	gene	4935062	4954172	.	+	.	gene_id "LOC140742754"; transcript_id ""; db_xref "GeneID:140742754"; description "uncharacterized LOC140742754"; gbkey "Gene"; gene "LOC140742754"; gene_biotype "protein_coding";
NW_027332214.1	Gnomon	transcript	4935062	4954172	.	+	.	gene_id "LOC140742754"; transcript_id "XM_073073744.1"; db_xref "GeneID:140742754"; db_xref "GenBank:XM_073073744.1"; experiment "COORDINATES: polyA evidence [ECO:0006239]"; gbkey "mRNA"; gene "LOC140742754"; model_evidence "Supporting evidence includes similarity to: 2 Proteins"; product "uncharacterized protein"; transcript_biotype "mRNA";
NW_027332214.1	Gnomon	exon	4935062	4935272	.	+	.	gene_id "LOC140742754"; transcript_id "XM_073073744.1"; db_xref "GeneID:140742754"; db_xref "GenBank:XM_073073744.1"; experiment "COORDINATES: polyA evidence [ECO:0006239]"; gene "LOC140742754"; model_evidence "Supporting evidence includes similarity to: 2 Proteins"; product "uncharacterized protein"; transcript_biotype "mRNA"; exon_number "1";
NW_027332214.1	Gnomon	exon	4947128	4947296	.	+	.	gene_id "LOC140742754"; transcript_id "XM_073073744.1"; db_xref "GeneID:140742754"; db_xref "GenBank:XM_073073744.1"; experiment "COORDINATES: polyA evidence [ECO:0006239]"; gene "LOC140742754"; model_evidence "Supporting evidence includes similarity to: 2 Proteins"; product "uncharacterized protein"; transcript_biotype "mRNA"; exon_number "2";
NW_027332214.1	Gnomon	exon	4950447	4950706	.	+	.	gene_id "LOC140742754"; transcript_id "XM_073073744.1"; db_xref "GeneID:140742754"; db_xref "GenBank:XM_073073744.1"; experiment "COORDINATES: polyA evidence [ECO:0006239]"; gene "LOC140742754"; model_evidence "Supporting evidence includes similarity to: 2 Proteins"; product "uncharacterized protein"; transcript_biotype "mRNA"; exon_number "3";
NW_027332214.1	Gnomon	exon	4951719	4951898	.	+	.	gene_id "LOC140742754"; transcript_id "XM_073073744.1"; db_xref "GeneID:140742754"; db_xref "GenBank:XM_073073744.1"; experiment "COORDINATES: polyA evidence [ECO:0006239]"; gene "LOC140742754"; model_evidence "Supporting evidence includes similarity to: 2 Proteins"; product "uncharacterized protein"; transcript_biotype "mRNA"; exon_number "4";
NW_027332214.1	Gnomon	exon	4952961	4953149	.	+	.	gene_id "LOC140742754"; transcript_id "XM_073073744.1"; db_xref "GeneID:140742754"; db_xref "GenBank:XM_073073744.1"; experiment "COORDINATES: polyA evidence [ECO:0006239]"; gene "LOC140742754"; model_evidence "Supporting evidence includes similarity to: 2 Proteins"; product "uncharacterized protein"; transcript_biotype "mRNA"; exon_number "5";
NW_027332214.1	Gnomon	exon	4953509	4953687	.	+	.	gene_id "LOC140742754"; transcript_id "XM_073073744.1"; db_xref "GeneID:140742754"; db_xref "GenBank:XM_073073744.1"; experiment "COORDINATES: polyA evidence [ECO:0006239]"; gene "LOC140742754"; model_evidence "Supporting evidence includes similarity to: 2 Proteins"; product "uncharacterized protein"; transcript_biotype "mRNA"; exon_number "6";
NW_027332214.1	Gnomon	exon	4954047	4954172	.	+	.	gene_id "LOC140742754"; transcript_id "XM_073073744.1"; db_xref "GeneID:140742754"; db_xref "GenBank:XM_073073744.1"; experiment "COORDINATES: polyA evidence [ECO:0006239]"; gene "LOC140742754"; model_evidence "Supporting evidence includes similarity to: 2 Proteins"; product "uncharacterized protein"; transcript_biotype "mRNA"; exon_number "7";
NW_027332214.1	Gnomon	CDS	4935215	4935272	.	+	0	gene_id "LOC140742754"; transcript_id "XM_073073744.1"; db_xref "GeneID:140742754"; db_xref "GenBank:XP_072929845.1"; gbkey "CDS"; gene "LOC140742754"; product "uncharacterized protein"; protein_id "XP_072929845.1"; exon_number "1";
NW_027332214.1	Gnomon	CDS	4947128	4947296	.	+	2	gene_id "LOC140742754"; transcript_id "XM_073073744.1"; db_xref "GeneID:140742754"; db_xref "GenBank:XP_072929845.1"; gbkey "CDS"; gene "LOC140742754"; product "uncharacterized protein"; protein_id "XP_072929845.1"; exon_number "2";
NW_027332214.1	Gnomon	CDS	4950447	4950706	.	+	1	gene_id "LOC140742754"; transcript_id "XM_073073744.1"; db_xref "GeneID:140742754"; db_xref "GenBank:XP_072929845.1"; gbkey "CDS"; gene "LOC140742754"; product "uncharacterized protein"; protein_id "XP_072929845.1"; exon_number "3";
NW_027332214.1	Gnomon	CDS	4951719	4951898	.	+	2	gene_id "LOC140742754"; transcript_id "XM_073073744.1"; db_xref "GeneID:140742754"; db_xref "GenBank:XP_072929845.1"; gbkey "CDS"; gene "LOC140742754"; product "uncharacterized protein"; protein_id "XP_072929845.1"; exon_number "4";
NW_027332214.1	Gnomon	CDS	4952961	4953149	.	+	2	gene_id "LOC140742754"; transcript_id "XM_073073744.1"; db_xref "GeneID:140742754"; db_xref "GenBank:XP_072929845.1"; gbkey "CDS"; gene "LOC140742754"; product "uncharacterized protein"; protein_id "XP_072929845.1"; exon_number "5";
NW_027332214.1	Gnomon	CDS	4953509	4953687	.	+	2	gene_id "LOC140742754"; transcript_id "XM_073073744.1"; db_xref "GeneID:140742754"; db_xref "GenBank:XP_072929845.1"; gbkey "CDS"; gene "LOC140742754"; product "uncharacterized protein"; protein_id "XP_072929845.1"; exon_number "6";
NW_027332214.1	Gnomon	CDS	4954047	4954055	.	+	0	gene_id "LOC140742754"; transcript_id "XM_073073744.1"; db_xref "GeneID:140742754"; db_xref "GenBank:XP_072929845.1"; gbkey "CDS"; gene "LOC140742754"; product "uncharacterized protein"; protein_id "XP_072929845.1"; exon_number "7";
NW_027332214.1	Gnomon	start_codon	4935215	4935217	.	+	0	gene_id "LOC140742754"; transcript_id "XM_073073744.1"; db_xref "GeneID:140742754"; db_xref "GenBank:XP_072929845.1"; gbkey "CDS"; gene "LOC140742754"; product "uncharacterized protein"; protein_id "XP_072929845.1"; exon_number "1";
NW_027332214.1	Gnomon	stop_codon	4954056	4954058	.	+	0	gene_id "LOC140742754"; transcript_id "XM_073073744.1"; db_xref "GeneID:140742754"; db_xref "GenBank:XP_072929845.1"; gbkey "CDS"; gene "LOC140742754"; product "uncharacterized protein"; protein_id "XP_072929845.1"; exon_number "7";
NW_027332214.1	Gnomon	gene	4946261	4946839	.	-	.	gene_id "LOC140742755"; transcript_id ""; db_xref "GeneID:140742755"; description "NADH dehydrogenase [ubiquinone] 1 alpha subcomplex subunit 8 pseudogene"; gbkey "Gene"; gene "LOC140742755"; gene_biotype "pseudogene"; pseudo "true";
NW_027332214.1	Gnomon	gene	4954272	4955949	.	-	.	gene_id "RpS29"; transcript_id ""; db_xref "GeneID:140742756"; description "ribosomal protein S29"; gbkey "Gene"; gene "RpS29"; gene_biotype "protein_coding";
NW_027332214.1	Gnomon	transcript	4954272	4955949	.	-	.	gene_id "RpS29"; transcript_id "XM_073073745.1"; db_xref "GeneID:140742756"; db_xref "GenBank:XM_073073745.1"; experiment "COORDINATES: polyA evidence [ECO:0006239]"; gbkey "mRNA"; gene "RpS29"; model_evidence "Supporting evidence includes similarity to: 29 Proteins"; product "ribosomal protein S29"; transcript_biotype "mRNA";
NW_027332214.1	Gnomon	exon	4955788	4955949	.	-	.	gene_id "RpS29"; transcript_id "XM_073073745.1"; db_xref "GeneID:140742756"; db_xref "GenBank:XM_073073745.1"; experiment "COORDINATES: polyA evidence [ECO:0006239]"; gene "RpS29"; model_evidence "Supporting evidence includes similarity to: 29 Proteins"; product "ribosomal protein S29"; transcript_biotype "mRNA"; exon_number "1";
NW_027332214.1	Gnomon	exon	4955601	4955700	.	-	.	gene_id "RpS29"; transcript_id "XM_073073745.1"; db_xref "GeneID:140742756"; db_xref "GenBank:XM_073073745.1"; experiment "COORDINATES: polyA evidence [ECO:0006239]"; gene "RpS29"; model_evidence "Supporting evidence includes similarity to: 29 Proteins"; product "ribosomal protein S29"; transcript_biotype "mRNA"; exon_number "2";
NW_027332214.1	Gnomon	exon	4954272	4954319	.	-	.	gene_id "RpS29"; transcript_id "XM_073073745.1"; db_xref "GeneID:140742756"; db_xref "GenBank:XM_073073745.1"; experiment "COORDINATES: polyA evidence [ECO:0006239]"; gene "RpS29"; model_evidence "Supporting evidence includes similarity to: 29 Proteins"; product "ribosomal protein S29"; transcript_biotype "mRNA"; exon_number "3";
NW_027332214.1	Gnomon	CDS	4955788	4955849	.	-	0	gene_id "RpS29"; transcript_id "XM_073073745.1"; db_xref "GeneID:140742756"; db_xref "GenBank:XP_072929846.1"; gbkey "CDS"; gene "RpS29"; product "small ribosomal subunit protein uS14"; protein_id "XP_072929846.1"; exon_number "1";
NW_027332214.1	Gnomon	CDS	4955601	4955700	.	-	1	gene_id "RpS29"; transcript_id "XM_073073745.1"; db_xref "GeneID:140742756"; db_xref "GenBank:XP_072929846.1"; gbkey "CDS"; gene "RpS29"; product "small ribosomal subunit protein uS14"; protein_id "XP_072929846.1"; exon_number "2";
NW_027332214.1	Gnomon	CDS	4954314	4954319	.	-	0	gene_id "RpS29"; transcript_id "XM_073073745.1"; db_xref "GeneID:140742756"; db_xref "GenBank:XP_072929846.1"; gbkey "CDS"; gene "RpS29"; product "small ribosomal subunit protein uS14"; protein_id "XP_072929846.1"; exon_number "3";
NW_027332214.1	Gnomon	start_codon	4955847	4955849	.	-	0	gene_id "RpS29"; transcript_id "XM_073073745.1"; db_xref "GeneID:140742756"; db_xref "GenBank:XP_072929846.1"; gbkey "CDS"; gene "RpS29"; product "small ribosomal subunit protein uS14"; protein_id "XP_072929846.1"; exon_number "1";
NW_027332214.1	Gnomon	stop_codon	4954311	4954313	.	-	0	gene_id "RpS29"; transcript_id "XM_073073745.1"; db_xref "GeneID:140742756"; db_xref "GenBank:XP_072929846.1"; gbkey "CDS"; gene "RpS29"; product "small ribosomal subunit protein uS14"; protein_id "XP_072929846.1"; exon_number "3";
NW_027332214.1	Gnomon	gene	4956581	4958505	.	-	.	gene_id "LOC140742758"; transcript_id ""; db_xref "GeneID:140742758"; description "CDAN1-interacting nuclease 1"; gbkey "Gene"; gene "LOC140742758"; gene_biotype "protein_coding";
NW_027332214.1	Gnomon	transcript	4956581	4958505	.	-	.	gene_id "LOC140742758"; transcript_id "XM_073073746.1"; db_xref "GeneID:140742758"; db_xref "GenBank:XM_073073746.1"; experiment "COORDINATES: polyA evidence [ECO:0006239]"; gbkey "mRNA"; gene "LOC140742758"; model_evidence "Supporting evidence includes similarity to: 9 Proteins"; product "CDAN1-interacting nuclease 1"; transcript_biotype "mRNA";
NW_027332214.1	Gnomon	exon	4958102	4958505	.	-	.	gene_id "LOC140742758"; transcript_id "XM_073073746.1"; db_xref "GeneID:140742758"; db_xref "GenBank:XM_073073746.1"; experiment "COORDINATES: polyA evidence [ECO:0006239]"; gene "LOC140742758"; model_evidence "Supporting evidence includes similarity to: 9 Proteins"; product "CDAN1-interacting nuclease 1"; transcript_biotype "mRNA"; exon_number "1";
NW_027332214.1	Gnomon	exon	4957688	4957840	.	-	.	gene_id "LOC140742758"; transcript_id "XM_073073746.1"; db_xref "GeneID:140742758"; db_xref "GenBank:XM_073073746.1"; experiment "COORDINATES: polyA evidence [ECO:0006239]"; gene "LOC140742758"; model_evidence "Supporting evidence includes similarity to: 9 Proteins"; product "CDAN1-interacting nuclease 1"; transcript_biotype "mRNA"; exon_number "2";
NW_027332214.1	Gnomon	exon	4957325	4957469	.	-	.	gene_id "LOC140742758"; transcript_id "XM_073073746.1"; db_xref "GeneID:140742758"; db_xref "GenBank:XM_073073746.1"; experiment "COORDINATES: polyA evidence [ECO:0006239]"; gene "LOC140742758"; model_evidence "Supporting evidence includes similarity to: 9 Proteins"; product "CDAN1-interacting nuclease 1"; transcript_biotype "mRNA"; exon_number "3";
NW_027332214.1	Gnomon	exon	4957092	4957141	.	-	.	gene_id "LOC140742758"; transcript_id "XM_073073746.1"; db_xref "GeneID:140742758"; db_xref "GenBank:XM_073073746.1"; experiment "COORDINATES: polyA evidence [ECO:0006239]"; gene "LOC140742758"; model_evidence "Supporting evidence includes similarity to: 9 Proteins"; product "CDAN1-interacting nuclease 1"; transcript_biotype "mRNA"; exon_number "4";
NW_027332214.1	Gnomon	exon	4956581	4956994	.	-	.	gene_id "LOC140742758"; transcript_id "XM_073073746.1"; db_xref "GeneID:140742758"; db_xref "GenBank:XM_073073746.1"; experiment "COORDINATES: polyA evidence [ECO:0006239]"; gene "LOC140742758"; model_evidence "Supporting evidence includes similarity to: 9 Proteins"; product "CDAN1-interacting nuclease 1"; transcript_biotype "mRNA"; exon_number "5";
NW_027332214.1	Gnomon	CDS	4958102	4958229	.	-	0	gene_id "LOC140742758"; transcript_id "XM_073073746.1"; db_xref "GeneID:140742758"; db_xref "GenBank:XP_072929847.1"; gbkey "CDS"; gene "LOC140742758"; product "CDAN1-interacting nuclease 1"; protein_id "XP_072929847.1"; exon_number "1";
NW_027332214.1	Gnomon	CDS	4957688	4957840	.	-	1	gene_id "LOC140742758"; transcript_id "XM_073073746.1"; db_xref "GeneID:140742758"; db_xref "GenBank:XP_072929847.1"; gbkey "CDS"; gene "LOC140742758"; product "CDAN1-interacting nuclease 1"; protein_id "XP_072929847.1"; exon_number "2";
NW_027332214.1	Gnomon	CDS	4957325	4957469	.	-	1	gene_id "LOC140742758"; transcript_id "XM_073073746.1"; db_xref "GeneID:140742758"; db_xref "GenBank:XP_072929847.1"; gbkey "CDS"; gene "LOC140742758"; product "CDAN1-interacting nuclease 1"; protein_id "XP_072929847.1"; exon_number "3";
NW_027332214.1	Gnomon	CDS	4957092	4957141	.	-	0	gene_id "LOC140742758"; transcript_id "XM_073073746.1"; db_xref "GeneID:140742758"; db_xref "GenBank:XP_072929847.1"; gbkey "CDS"; gene "LOC140742758"; product "CDAN1-interacting nuclease 1"; protein_id "XP_072929847.1"; exon_number "4";
NW_027332214.1	Gnomon	CDS	4956619	4956994	.	-	1	gene_id "LOC140742758"; transcript_id "XM_073073746.1"; db_xref "GeneID:140742758"; db_xref "GenBank:XP_072929847.1"; gbkey "CDS"; gene "LOC140742758"; product "CDAN1-interacting nuclease 1"; protein_id "XP_072929847.1"; exon_number "5";
NW_027332214.1	Gnomon	start_codon	4958227	4958229	.	-	0	gene_id "LOC140742758"; transcript_id "XM_073073746.1"; db_xref "GeneID:140742758"; db_xref "GenBank:XP_072929847.1"; gbkey "CDS"; gene "LOC140742758"; product "CDAN1-interacting nuclease 1"; protein_id "XP_072929847.1"; exon_number "1";
NW_027332214.1	Gnomon	stop_codon	4956616	4956618	.	-	0	gene_id "LOC140742758"; transcript_id "XM_073073746.1"; db_xref "GeneID:140742758"; db_xref "GenBank:XP_072929847.1"; gbkey "CDS"; gene "LOC140742758"; product "CDAN1-interacting nuclease 1"; protein_id "XP_072929847.1"; exon_number "5";
NW_027332214.1	Gnomon	gene	4959156	4961515	.	+	.	gene_id "LOC140742759"; transcript_id ""; db_xref "GeneID:140742759"; description "optic atrophy 3 protein homolog"; gbkey "Gene"; gene "LOC140742759"; gene_biotype "protein_coding";
NW_027332214.1	Gnomon	transcript	4959156	4961515	.	+	.	gene_id "LOC140742759"; transcript_id "XM_073073747.1"; db_xref "GeneID:140742759"; db_xref "GenBank:XM_073073747.1"; experiment "COORDINATES: polyA evidence [ECO:0006239]"; gbkey "mRNA"; gene "LOC140742759"; model_evidence "Supporting evidence includes similarity to: 12 Proteins"; product "optic atrophy 3 protein homolog"; transcript_biotype "mRNA";
NW_027332214.1	Gnomon	exon	4959156	4959445	.	+	.	gene_id "LOC140742759"; transcript_id "XM_073073747.1"; db_xref "GeneID:140742759"; db_xref "GenBank:XM_073073747.1"; experiment "COORDINATES: polyA evidence [ECO:0006239]"; gene "LOC140742759"; model_evidence "Supporting evidence includes similarity to: 12 Proteins"; product "optic atrophy 3 protein homolog"; transcript_biotype "mRNA"; exon_number "1";
NW_027332214.1	Gnomon	exon	4959533	4959701	.	+	.	gene_id "LOC140742759"; transcript_id "XM_073073747.1"; db_xref "GeneID:140742759"; db_xref "GenBank:XM_073073747.1"; experiment "COORDINATES: polyA evidence [ECO:0006239]"; gene "LOC140742759"; model_evidence "Supporting evidence includes similarity to: 12 Proteins"; product "optic atrophy 3 protein homolog"; transcript_biotype "mRNA"; exon_number "2";
NW_027332214.1	Gnomon	exon	4960141	4960283	.	+	.	gene_id "LOC140742759"; transcript_id "XM_073073747.1"; db_xref "GeneID:140742759"; db_xref "GenBank:XM_073073747.1"; experiment "COORDINATES: polyA evidence [ECO:0006239]"; gene "LOC140742759"; model_evidence "Supporting evidence includes similarity to: 12 Proteins"; product "optic atrophy 3 protein homolog"; transcript_biotype "mRNA"; exon_number "3";
NW_027332214.1	Gnomon	exon	4960372	4961515	.	+	.	gene_id "LOC140742759"; transcript_id "XM_073073747.1"; db_xref "GeneID:140742759"; db_xref "GenBank:XM_073073747.1"; experiment "COORDINATES: polyA evidence [ECO:0006239]"; gene "LOC140742759"; model_evidence "Supporting evidence includes similarity to: 12 Proteins"; product "optic atrophy 3 protein homolog"; transcript_biotype "mRNA"; exon_number "4";
NW_027332214.1	Gnomon	CDS	4959304	4959445	.	+	0	gene_id "LOC140742759"; transcript_id "XM_073073747.1"; db_xref "GeneID:140742759"; db_xref "GenBank:XP_072929848.1"; gbkey "CDS"; gene "LOC140742759"; product "optic atrophy 3 protein homolog"; protein_id "XP_072929848.1"; exon_number "1";
NW_027332214.1	Gnomon	CDS	4959533	4959701	.	+	2	gene_id "LOC140742759"; transcript_id "XM_073073747.1"; db_xref "GeneID:140742759"; db_xref "GenBank:XP_072929848.1"; gbkey "CDS"; gene "LOC140742759"; product "optic atrophy 3 protein homolog"; protein_id "XP_072929848.1"; exon_number "2";
NW_027332214.1	Gnomon	CDS	4960141	4960283	.	+	1	gene_id "LOC140742759"; transcript_id "XM_073073747.1"; db_xref "GeneID:140742759"; db_xref "GenBank:XP_072929848.1"; gbkey "CDS"; gene "LOC140742759"; product "optic atrophy 3 protein homolog"; protein_id "XP_072929848.1"; exon_number "3";
NW_027332214.1	Gnomon	CDS	4960372	4960721	.	+	2	gene_id "LOC140742759"; transcript_id "XM_073073747.1"; db_xref "GeneID:140742759"; db_xref "GenBank:XP_072929848.1"; gbkey "CDS"; gene "LOC140742759"; product "optic atrophy 3 protein homolog"; protein_id "XP_072929848.1"; exon_number "4";
NW_027332214.1	Gnomon	start_codon	4959304	4959306	.	+	0	gene_id "LOC140742759"; transcript_id "XM_073073747.1"; db_xref "GeneID:140742759"; db_xref "GenBank:XP_072929848.1"; gbkey "CDS"; gene "LOC140742759"; product "optic atrophy 3 protein homolog"; protein_id "XP_072929848.1"; exon_number "1";
NW_027332214.1	Gnomon	stop_codon	4960722	4960724	.	+	0	gene_id "LOC140742759"; transcript_id "XM_073073747.1"; db_xref "GeneID:140742759"; db_xref "GenBank:XP_072929848.1"; gbkey "CDS"; gene "LOC140742759"; product "optic atrophy 3 protein homolog"; protein_id "XP_072929848.1"; exon_number "4";
NW_027332214.1	Gnomon	gene	4961668	4963763	.	-	.	gene_id "Polr3F"; transcript_id ""; db_xref "GeneID:140742760"; description "RNA polymerase III subunit F"; gbkey "Gene"; gene "Polr3F"; gene_biotype "protein_coding";
NW_027332214.1	Gnomon	transcript	4961668	4963763	.	-	.	gene_id "Polr3F"; transcript_id "XM_073073748.1"; db_xref "GeneID:140742760"; db_xref "GenBank:XM_073073748.1"; experiment "COORDINATES: polyA evidence [ECO:0006239]"; gbkey "mRNA"; gene "Polr3F"; model_evidence "Supporting evidence includes similarity to: 8 Proteins"; product "RNA polymerase III subunit F"; transcript_biotype "mRNA";
NW_027332214.1	Gnomon	exon	4963457	4963763	.	-	.	gene_id "Polr3F"; transcript_id "XM_073073748.1"; db_xref "GeneID:140742760"; db_xref "GenBank:XM_073073748.1"; experiment "COORDINATES: polyA evidence [ECO:0006239]"; gene "Polr3F"; model_evidence "Supporting evidence includes similarity to: 8 Proteins"; product "RNA polymerase III subunit F"; transcript_biotype "mRNA"; exon_number "1";
NW_027332214.1	Gnomon	exon	4963043	4963244	.	-	.	gene_id "Polr3F"; transcript_id "XM_073073748.1"; db_xref "GeneID:140742760"; db_xref "GenBank:XM_073073748.1"; experiment "COORDINATES: polyA evidence [ECO:0006239]"; gene "Polr3F"; model_evidence "Supporting evidence includes similarity to: 8 Proteins"; product "RNA polymerase III subunit F"; transcript_biotype "mRNA"; exon_number "2";
NW_027332214.1	Gnomon	exon	4962501	4962752	.	-	.	gene_id "Polr3F"; transcript_id "XM_073073748.1"; db_xref "GeneID:140742760"; db_xref "GenBank:XM_073073748.1"; experiment "COORDINATES: polyA evidence [ECO:0006239]"; gene "Polr3F"; model_evidence "Supporting evidence includes similarity to: 8 Proteins"; product "RNA polymerase III subunit F"; transcript_biotype "mRNA"; exon_number "3";
NW_027332214.1	Gnomon	exon	4961668	4962072	.	-	.	gene_id "Polr3F"; transcript_id "XM_073073748.1"; db_xref "GeneID:140742760"; db_xref "GenBank:XM_073073748.1"; experiment "COORDINATES: polyA evidence [ECO:0006239]"; gene "Polr3F"; model_evidence "Supporting evidence includes similarity to: 8 Proteins"; product "RNA polymerase III subunit F"; transcript_biotype "mRNA"; exon_number "4";
NW_027332214.1	Gnomon	CDS	4963457	4963656	.	-	0	gene_id "Polr3F"; transcript_id "XM_073073748.1"; db_xref "GeneID:140742760"; db_xref "GenBank:XP_072929849.1"; gbkey "CDS"; gene "Polr3F"; product "DNA-directed RNA polymerase III subunit RPC6"; protein_id "XP_072929849.1"; exon_number "1";
NW_027332214.1	Gnomon	CDS	4963043	4963244	.	-	1	gene_id "Polr3F"; transcript_id "XM_073073748.1"; db_xref "GeneID:140742760"; db_xref "GenBank:XP_072929849.1"; gbkey "CDS"; gene "Polr3F"; product "DNA-directed RNA polymerase III subunit RPC6"; protein_id "XP_072929849.1"; exon_number "2";
NW_027332214.1	Gnomon	CDS	4962501	4962752	.	-	0	gene_id "Polr3F"; transcript_id "XM_073073748.1"; db_xref "GeneID:140742760"; db_xref "GenBank:XP_072929849.1"; gbkey "CDS"; gene "Polr3F"; product "DNA-directed RNA polymerase III subunit RPC6"; protein_id "XP_072929849.1"; exon_number "3";
NW_027332214.1	Gnomon	CDS	4961833	4962072	.	-	0	gene_id "Polr3F"; transcript_id "XM_073073748.1"; db_xref "GeneID:140742760"; db_xref "GenBank:XP_072929849.1"; gbkey "CDS"; gene "Polr3F"; product "DNA-directed RNA polymerase III subunit RPC6"; protein_id "XP_072929849.1"; exon_number "4";
NW_027332214.1	Gnomon	start_codon	4963654	4963656	.	-	0	gene_id "Polr3F"; transcript_id "XM_073073748.1"; db_xref "GeneID:140742760"; db_xref "GenBank:XP_072929849.1"; gbkey "CDS"; gene "Polr3F"; product "DNA-directed RNA polymerase III subunit RPC6"; protein_id "XP_072929849.1"; exon_number "1";
NW_027332214.1	Gnomon	stop_codon	4961830	4961832	.	-	0	gene_id "Polr3F"; transcript_id "XM_073073748.1"; db_xref "GeneID:140742760"; db_xref "GenBank:XP_072929849.1"; gbkey "CDS"; gene "Polr3F"; product "DNA-directed RNA polymerase III subunit RPC6"; protein_id "XP_072929849.1"; exon_number "4";
NW_027332214.1	Gnomon	gene	4964046	4974276	.	+	.	gene_id "shams"; transcript_id ""; db_xref "GeneID:140742761"; description "glucoside xylosyltransferase 1 shams"; gbkey "Gene"; gene "shams"; gene_biotype "protein_coding";
NW_027332214.1	Gnomon	transcript	4964046	4974276	.	+	.	gene_id "shams"; transcript_id "XM_073073750.1"; db_xref "GeneID:140742761"; db_xref "GenBank:XM_073073750.1"; experiment "COORDINATES: polyA evidence [ECO:0006239]"; gbkey "mRNA"; gene "shams"; model_evidence "Supporting evidence includes similarity to: 8 Proteins"; product "glucoside xylosyltransferase 1 shams"; transcript_biotype "mRNA";
NW_027332214.1	Gnomon	exon	4964046	4964303	.	+	.	gene_id "shams"; transcript_id "XM_073073750.1"; db_xref "GeneID:140742761"; db_xref "GenBank:XM_073073750.1"; experiment "COORDINATES: polyA evidence [ECO:0006239]"; gene "shams"; model_evidence "Supporting evidence includes similarity to: 8 Proteins"; product "glucoside xylosyltransferase 1 shams"; transcript_biotype "mRNA"; exon_number "1";
NW_027332214.1	Gnomon	exon	4964564	4964870	.	+	.	gene_id "shams"; transcript_id "XM_073073750.1"; db_xref "GeneID:140742761"; db_xref "GenBank:XM_073073750.1"; experiment "COORDINATES: polyA evidence [ECO:0006239]"; gene "shams"; model_evidence "Supporting evidence includes similarity to: 8 Proteins"; product "glucoside xylosyltransferase 1 shams"; transcript_biotype "mRNA"; exon_number "2";
NW_027332214.1	Gnomon	exon	4965233	4965425	.	+	.	gene_id "shams"; transcript_id "XM_073073750.1"; db_xref "GeneID:140742761"; db_xref "GenBank:XM_073073750.1"; experiment "COORDINATES: polyA evidence [ECO:0006239]"; gene "shams"; model_evidence "Supporting evidence includes similarity to: 8 Proteins"; product "glucoside xylosyltransferase 1 shams"; transcript_biotype "mRNA"; exon_number "3";
NW_027332214.1	Gnomon	exon	4965826	4965941	.	+	.	gene_id "shams"; transcript_id "XM_073073750.1"; db_xref "GeneID:140742761"; db_xref "GenBank:XM_073073750.1"; experiment "COORDINATES: polyA evidence [ECO:0006239]"; gene "shams"; model_evidence "Supporting evidence includes similarity to: 8 Proteins"; product "glucoside xylosyltransferase 1 shams"; transcript_biotype "mRNA"; exon_number "4";
NW_027332214.1	Gnomon	exon	4966587	4966769	.	+	.	gene_id "shams"; transcript_id "XM_073073750.1"; db_xref "GeneID:140742761"; db_xref "GenBank:XM_073073750.1"; experiment "COORDINATES: polyA evidence [ECO:0006239]"; gene "shams"; model_evidence "Supporting evidence includes similarity to: 8 Proteins"; product "glucoside xylosyltransferase 1 shams"; transcript_biotype "mRNA"; exon_number "5";
NW_027332214.1	Gnomon	exon	4973763	4974276	.	+	.	gene_id "shams"; transcript_id "XM_073073750.1"; db_xref "GeneID:140742761"; db_xref "GenBank:XM_073073750.1"; experiment "COORDINATES: polyA evidence [ECO:0006239]"; gene "shams"; model_evidence "Supporting evidence includes similarity to: 8 Proteins"; product "glucoside xylosyltransferase 1 shams"; transcript_biotype "mRNA"; exon_number "6";
NW_027332214.1	Gnomon	CDS	4964176	4964303	.	+	0	gene_id "shams"; transcript_id "XM_073073750.1"; db_xref "GeneID:140742761"; db_xref "GenBank:XP_072929851.1"; gbkey "CDS"; gene "shams"; product "glucoside xylosyltransferase 1"; protein_id "XP_072929851.1"; exon_number "1";
NW_027332214.1	Gnomon	CDS	4964564	4964870	.	+	1	gene_id "shams"; transcript_id "XM_073073750.1"; db_xref "GeneID:140742761"; db_xref "GenBank:XP_072929851.1"; gbkey "CDS"; gene "shams"; product "glucoside xylosyltransferase 1"; protein_id "XP_072929851.1"; exon_number "2";
NW_027332214.1	Gnomon	CDS	4965233	4965425	.	+	0	gene_id "shams"; transcript_id "XM_073073750.1"; db_xref "GeneID:140742761"; db_xref "GenBank:XP_072929851.1"; gbkey "CDS"; gene "shams"; product "glucoside xylosyltransferase 1"; protein_id "XP_072929851.1"; exon_number "3";
NW_027332214.1	Gnomon	CDS	4965826	4965941	.	+	2	gene_id "shams"; transcript_id "XM_073073750.1"; db_xref "GeneID:140742761"; db_xref "GenBank:XP_072929851.1"; gbkey "CDS"; gene "shams"; product "glucoside xylosyltransferase 1"; protein_id "XP_072929851.1"; exon_number "4";
NW_027332214.1	Gnomon	CDS	4966587	4966769	.	+	0	gene_id "shams"; transcript_id "XM_073073750.1"; db_xref "GeneID:140742761"; db_xref "GenBank:XP_072929851.1"; gbkey "CDS"; gene "shams"; product "glucoside xylosyltransferase 1"; protein_id "XP_072929851.1"; exon_number "5";
NW_027332214.1	Gnomon	CDS	4973763	4973936	.	+	0	gene_id "shams"; transcript_id "XM_073073750.1"; db_xref "GeneID:140742761"; db_xref "GenBank:XP_072929851.1"; gbkey "CDS"; gene "shams"; product "glucoside xylosyltransferase 1"; protein_id "XP_072929851.1"; exon_number "6";
NW_027332214.1	Gnomon	start_codon	4964176	4964178	.	+	0	gene_id "shams"; transcript_id "XM_073073750.1"; db_xref "GeneID:140742761"; db_xref "GenBank:XP_072929851.1"; gbkey "CDS"; gene "shams"; product "glucoside xylosyltransferase 1"; protein_id "XP_072929851.1"; exon_number "1";
NW_027332214.1	Gnomon	stop_codon	4973937	4973939	.	+	0	gene_id "shams"; transcript_id "XM_073073750.1"; db_xref "GeneID:140742761"; db_xref "GenBank:XP_072929851.1"; gbkey "CDS"; gene "shams"; product "glucoside xylosyltransferase 1"; protein_id "XP_072929851.1"; exon_number "6";
NW_027332214.1	Gnomon	gene	4982937	4986033	.	-	.	gene_id "LOC140742764"; transcript_id ""; db_xref "GeneID:140742764"; description "uncharacterized LOC140742764"; gbkey "Gene"; gene "LOC140742764"; gene_biotype "lncRNA";
NW_027332214.1	Gnomon	transcript	4982937	4986033	.	-	.	gene_id "LOC140742764"; transcript_id "XR_012102303.1"; db_xref "GeneID:140742764"; db_xref "GenBank:XR_012102303.1"; experiment "COORDINATES: polyA evidence [ECO:0006239]"; gbkey "ncRNA"; gene "LOC140742764"; product "uncharacterized lncRNA"; transcript_biotype "lnc_RNA";
NW_027332214.1	Gnomon	exon	4984335	4986033	.	-	.	gene_id "LOC140742764"; transcript_id "XR_012102303.1"; db_xref "GeneID:140742764"; db_xref "GenBank:XR_012102303.1"; experiment "COORDINATES: polyA evidence [ECO:0006239]"; gene "LOC140742764"; product "uncharacterized lncRNA"; transcript_biotype "lnc_RNA"; exon_number "1";
NW_027332214.1	Gnomon	exon	4982937	4984123	.	-	.	gene_id "LOC140742764"; transcript_id "XR_012102303.1"; db_xref "GeneID:140742764"; db_xref "GenBank:XR_012102303.1"; experiment "COORDINATES: polyA evidence [ECO:0006239]"; gene "LOC140742764"; product "uncharacterized lncRNA"; transcript_biotype "lnc_RNA"; exon_number "2";
NW_027332214.1	Gnomon	gene	4986143	4992576	.	+	.	gene_id "LOC140742762"; transcript_id ""; db_xref "GeneID:140742762"; description "NPC intracellular cholesterol transporter 2-like"; gbkey "Gene"; gene "LOC140742762"; gene_biotype "protein_coding";
NW_027332214.1	Gnomon	transcript	4986143	4992576	.	+	.	gene_id "LOC140742762"; transcript_id "XM_073073751.1"; db_xref "GeneID:140742762"; db_xref "GenBank:XM_073073751.1"; experiment "COORDINATES: polyA evidence [ECO:0006239]"; gbkey "mRNA"; gene "LOC140742762"; model_evidence "Supporting evidence includes similarity to: 9 Proteins"; product "NPC intracellular cholesterol transporter 2-like"; transcript_biotype "mRNA";
NW_027332214.1	Gnomon	exon	4986143	4986353	.	+	.	gene_id "LOC140742762"; transcript_id "XM_073073751.1"; db_xref "GeneID:140742762"; db_xref "GenBank:XM_073073751.1"; experiment "COORDINATES: polyA evidence [ECO:0006239]"; gene "LOC140742762"; model_evidence "Supporting evidence includes similarity to: 9 Proteins"; product "NPC intracellular cholesterol transporter 2-like"; transcript_biotype "mRNA"; exon_number "1";
NW_027332214.1	Gnomon	exon	4989913	4990023	.	+	.	gene_id "LOC140742762"; transcript_id "XM_073073751.1"; db_xref "GeneID:140742762"; db_xref "GenBank:XM_073073751.1"; experiment "COORDINATES: polyA evidence [ECO:0006239]"; gene "LOC140742762"; model_evidence "Supporting evidence includes similarity to: 9 Proteins"; product "NPC intracellular cholesterol transporter 2-like"; transcript_biotype "mRNA"; exon_number "2";
NW_027332214.1	Gnomon	exon	4992158	4992576	.	+	.	gene_id "LOC140742762"; transcript_id "XM_073073751.1"; db_xref "GeneID:140742762"; db_xref "GenBank:XM_073073751.1"; experiment "COORDINATES: polyA evidence [ECO:0006239]"; gene "LOC140742762"; model_evidence "Supporting evidence includes similarity to: 9 Proteins"; product "NPC intracellular cholesterol transporter 2-like"; transcript_biotype "mRNA"; exon_number "3";
NW_027332214.1	Gnomon	CDS	4986257	4986353	.	+	0	gene_id "LOC140742762"; transcript_id "XM_073073751.1"; db_xref "GeneID:140742762"; db_xref "GenBank:XP_072929852.1"; gbkey "CDS"; gene "LOC140742762"; product "NPC intracellular cholesterol transporter 2-like"; protein_id "XP_072929852.1"; exon_number "1";
NW_027332214.1	Gnomon	CDS	4989913	4990023	.	+	2	gene_id "LOC140742762"; transcript_id "XM_073073751.1"; db_xref "GeneID:140742762"; db_xref "GenBank:XP_072929852.1"; gbkey "CDS"; gene "LOC140742762"; product "NPC intracellular cholesterol transporter 2-like"; protein_id "XP_072929852.1"; exon_number "2";
NW_027332214.1	Gnomon	CDS	4992158	4992450	.	+	2	gene_id "LOC140742762"; transcript_id "XM_073073751.1"; db_xref "GeneID:140742762"; db_xref "GenBank:XP_072929852.1"; gbkey "CDS"; gene "LOC140742762"; product "NPC intracellular cholesterol transporter 2-like"; protein_id "XP_072929852.1"; exon_number "3";
NW_027332214.1	Gnomon	start_codon	4986257	4986259	.	+	0	gene_id "LOC140742762"; transcript_id "XM_073073751.1"; db_xref "GeneID:140742762"; db_xref "GenBank:XP_072929852.1"; gbkey "CDS"; gene "LOC140742762"; product "NPC intracellular cholesterol transporter 2-like"; protein_id "XP_072929852.1"; exon_number "1";
NW_027332214.1	Gnomon	stop_codon	4992451	4992453	.	+	0	gene_id "LOC140742762"; transcript_id "XM_073073751.1"; db_xref "GeneID:140742762"; db_xref "GenBank:XP_072929852.1"; gbkey "CDS"; gene "LOC140742762"; product "NPC intracellular cholesterol transporter 2-like"; protein_id "XP_072929852.1"; exon_number "3";
NW_027332214.1	Gnomon	gene	4992562	5004522	.	-	.	gene_id "LOC140742763"; transcript_id ""; db_xref "GeneID:140742763"; description "ecdysteroid-regulated 16 kDa protein-like"; gbkey "Gene"; gene "LOC140742763"; gene_biotype "protein_coding";
NW_027332214.1	Gnomon	transcript	4992562	5004522	.	-	.	gene_id "LOC140742763"; transcript_id "XM_073073752.1"; db_xref "GeneID:140742763"; db_xref "GenBank:XM_073073752.1"; experiment "COORDINATES: polyA evidence [ECO:0006239]"; gbkey "mRNA"; gene "LOC140742763"; model_evidence "Supporting evidence includes similarity to: 13 Proteins"; product "ecdysteroid-regulated 16 kDa protein-like"; transcript_biotype "mRNA";
NW_027332214.1	Gnomon	exon	5004369	5004522	.	-	.	gene_id "LOC140742763"; transcript_id "XM_073073752.1"; db_xref "GeneID:140742763"; db_xref "GenBank:XM_073073752.1"; experiment "COORDINATES: polyA evidence [ECO:0006239]"; gene "LOC140742763"; model_evidence "Supporting evidence includes similarity to: 13 Proteins"; product "ecdysteroid-regulated 16 kDa protein-like"; transcript_biotype "mRNA"; exon_number "1";
NW_027332214.1	Gnomon	exon	4994705	4994815	.	-	.	gene_id "LOC140742763"; transcript_id "XM_073073752.1"; db_xref "GeneID:140742763"; db_xref "GenBank:XM_073073752.1"; experiment "COORDINATES: polyA evidence [ECO:0006239]"; gene "LOC140742763"; model_evidence "Supporting evidence includes similarity to: 13 Proteins"; product "ecdysteroid-regulated 16 kDa protein-like"; transcript_biotype "mRNA"; exon_number "2";
NW_027332214.1	Gnomon	exon	4992562	4993035	.	-	.	gene_id "LOC140742763"; transcript_id "XM_073073752.1"; db_xref "GeneID:140742763"; db_xref "GenBank:XM_073073752.1"; experiment "COORDINATES: polyA evidence [ECO:0006239]"; gene "LOC140742763"; model_evidence "Supporting evidence includes similarity to: 13 Proteins"; product "ecdysteroid-regulated 16 kDa protein-like"; transcript_biotype "mRNA"; exon_number "3";
NW_027332214.1	Gnomon	CDS	5004369	5004441	.	-	0	gene_id "LOC140742763"; transcript_id "XM_073073752.1"; db_xref "GeneID:140742763"; db_xref "GenBank:XP_072929853.1"; gbkey "CDS"; gene "LOC140742763"; product "ecdysteroid-regulated 16 kDa protein-like"; protein_id "XP_072929853.1"; exon_number "1";
NW_027332214.1	Gnomon	CDS	4994705	4994815	.	-	2	gene_id "LOC140742763"; transcript_id "XM_073073752.1"; db_xref "GeneID:140742763"; db_xref "GenBank:XP_072929853.1"; gbkey "CDS"; gene "LOC140742763"; product "ecdysteroid-regulated 16 kDa protein-like"; protein_id "XP_072929853.1"; exon_number "2";
NW_027332214.1	Gnomon	CDS	4992758	4993035	.	-	2	gene_id "LOC140742763"; transcript_id "XM_073073752.1"; db_xref "GeneID:140742763"; db_xref "GenBank:XP_072929853.1"; gbkey "CDS"; gene "LOC140742763"; product "ecdysteroid-regulated 16 kDa protein-like"; protein_id "XP_072929853.1"; exon_number "3";
NW_027332214.1	Gnomon	start_codon	5004439	5004441	.	-	0	gene_id "LOC140742763"; transcript_id "XM_073073752.1"; db_xref "GeneID:140742763"; db_xref "GenBank:XP_072929853.1"; gbkey "CDS"; gene "LOC140742763"; product "ecdysteroid-regulated 16 kDa protein-like"; protein_id "XP_072929853.1"; exon_number "1";
NW_027332214.1	Gnomon	stop_codon	4992755	4992757	.	-	0	gene_id "LOC140742763"; transcript_id "XM_073073752.1"; db_xref "GeneID:140742763"; db_xref "GenBank:XP_072929853.1"; gbkey "CDS"; gene "LOC140742763"; product "ecdysteroid-regulated 16 kDa protein-like"; protein_id "XP_072929853.1"; exon_number "3";
NW_027332214.1	Gnomon	gene	5009147	5013127	.	+	.	gene_id "mtTFB2"; transcript_id ""; db_xref "GeneID:140742766"; description "mitochondrial transcription factor B2"; gbkey "Gene"; gene "mtTFB2"; gene_biotype "protein_coding";
NW_027332214.1	Gnomon	transcript	5009147	5013127	.	+	.	gene_id "mtTFB2"; transcript_id "XM_073073754.1"; db_xref "GeneID:140742766"; db_xref "GenBank:XM_073073754.1"; experiment "COORDINATES: polyA evidence [ECO:0006239]"; gbkey "mRNA"; gene "mtTFB2"; model_evidence "Supporting evidence includes similarity to: 4 Proteins"; product "mitochondrial transcription factor B2"; transcript_biotype "mRNA";
NW_027332214.1	Gnomon	exon	5009147	5009765	.	+	.	gene_id "mtTFB2"; transcript_id "XM_073073754.1"; db_xref "GeneID:140742766"; db_xref "GenBank:XM_073073754.1"; experiment "COORDINATES: polyA evidence [ECO:0006239]"; gene "mtTFB2"; model_evidence "Supporting evidence includes similarity to: 4 Proteins"; product "mitochondrial transcription factor B2"; transcript_biotype "mRNA"; exon_number "1";
NW_027332214.1	Gnomon	exon	5009913	5010054	.	+	.	gene_id "mtTFB2"; transcript_id "XM_073073754.1"; db_xref "GeneID:140742766"; db_xref "GenBank:XM_073073754.1"; experiment "COORDINATES: polyA evidence [ECO:0006239]"; gene "mtTFB2"; model_evidence "Supporting evidence includes similarity to: 4 Proteins"; product "mitochondrial transcription factor B2"; transcript_biotype "mRNA"; exon_number "2";
NW_027332214.1	Gnomon	exon	5010927	5011066	.	+	.	gene_id "mtTFB2"; transcript_id "XM_073073754.1"; db_xref "GeneID:140742766"; db_xref "GenBank:XM_073073754.1"; experiment "COORDINATES: polyA evidence [ECO:0006239]"; gene "mtTFB2"; model_evidence "Supporting evidence includes similarity to: 4 Proteins"; product "mitochondrial transcription factor B2"; transcript_biotype "mRNA"; exon_number "3";
NW_027332214.1	Gnomon	exon	5011449	5011598	.	+	.	gene_id "mtTFB2"; transcript_id "XM_073073754.1"; db_xref "GeneID:140742766"; db_xref "GenBank:XM_073073754.1"; experiment "COORDINATES: polyA evidence [ECO:0006239]"; gene "mtTFB2"; model_evidence "Supporting evidence includes similarity to: 4 Proteins"; product "mitochondrial transcription factor B2"; transcript_biotype "mRNA"; exon_number "4";
NW_027332214.1	Gnomon	exon	5011990	5012129	.	+	.	gene_id "mtTFB2"; transcript_id "XM_073073754.1"; db_xref "GeneID:140742766"; db_xref "GenBank:XM_073073754.1"; experiment "COORDINATES: polyA evidence [ECO:0006239]"; gene "mtTFB2"; model_evidence "Supporting evidence includes similarity to: 4 Proteins"; product "mitochondrial transcription factor B2"; transcript_biotype "mRNA"; exon_number "5";
NW_027332214.1	Gnomon	exon	5012340	5012504	.	+	.	gene_id "mtTFB2"; transcript_id "XM_073073754.1"; db_xref "GeneID:140742766"; db_xref "GenBank:XM_073073754.1"; experiment "COORDINATES: polyA evidence [ECO:0006239]"; gene "mtTFB2"; model_evidence "Supporting evidence includes similarity to: 4 Proteins"; product "mitochondrial transcription factor B2"; transcript_biotype "mRNA"; exon_number "6";
NW_027332214.1	Gnomon	exon	5012926	5013127	.	+	.	gene_id "mtTFB2"; transcript_id "XM_073073754.1"; db_xref "GeneID:140742766"; db_xref "GenBank:XM_073073754.1"; experiment "COORDINATES: polyA evidence [ECO:0006239]"; gene "mtTFB2"; model_evidence "Supporting evidence includes similarity to: 4 Proteins"; product "mitochondrial transcription factor B2"; transcript_biotype "mRNA"; exon_number "7";
NW_027332214.1	Gnomon	CDS	5009370	5009765	.	+	0	gene_id "mtTFB2"; transcript_id "XM_073073754.1"; db_xref "GeneID:140742766"; db_xref "GenBank:XP_072929855.1"; gbkey "CDS"; gene "mtTFB2"; product "dimethyladenosine transferase 2, mitochondrial"; protein_id "XP_072929855.1"; exon_number "1";
NW_027332214.1	Gnomon	CDS	5009913	5010054	.	+	0	gene_id "mtTFB2"; transcript_id "XM_073073754.1"; db_xref "GeneID:140742766"; db_xref "GenBank:XP_072929855.1"; gbkey "CDS"; gene "mtTFB2"; product "dimethyladenosine transferase 2, mitochondrial"; protein_id "XP_072929855.1"; exon_number "2";
NW_027332214.1	Gnomon	CDS	5010927	5011066	.	+	2	gene_id "mtTFB2"; transcript_id "XM_073073754.1"; db_xref "GeneID:140742766"; db_xref "GenBank:XP_072929855.1"; gbkey "CDS"; gene "mtTFB2"; product "dimethyladenosine transferase 2, mitochondrial"; protein_id "XP_072929855.1"; exon_number "3";
NW_027332214.1	Gnomon	CDS	5011449	5011598	.	+	0	gene_id "mtTFB2"; transcript_id "XM_073073754.1"; db_xref "GeneID:140742766"; db_xref "GenBank:XP_072929855.1"; gbkey "CDS"; gene "mtTFB2"; product "dimethyladenosine transferase 2, mitochondrial"; protein_id "XP_072929855.1"; exon_number "4";
NW_027332214.1	Gnomon	CDS	5011990	5012129	.	+	0	gene_id "mtTFB2"; transcript_id "XM_073073754.1"; db_xref "GeneID:140742766"; db_xref "GenBank:XP_072929855.1"; gbkey "CDS"; gene "mtTFB2"; product "dimethyladenosine transferase 2, mitochondrial"; protein_id "XP_072929855.1"; exon_number "5";
NW_027332214.1	Gnomon	CDS	5012340	5012504	.	+	1	gene_id "mtTFB2"; transcript_id "XM_073073754.1"; db_xref "GeneID:140742766"; db_xref "GenBank:XP_072929855.1"; gbkey "CDS"; gene "mtTFB2"; product "dimethyladenosine transferase 2, mitochondrial"; protein_id "XP_072929855.1"; exon_number "6";
NW_027332214.1	Gnomon	CDS	5012926	5013094	.	+	1	gene_id "mtTFB2"; transcript_id "XM_073073754.1"; db_xref "GeneID:140742766"; db_xref "GenBank:XP_072929855.1"; gbkey "CDS"; gene "mtTFB2"; product "dimethyladenosine transferase 2, mitochondrial"; protein_id "XP_072929855.1"; exon_number "7";
NW_027332214.1	Gnomon	start_codon	5009370	5009372	.	+	0	gene_id "mtTFB2"; transcript_id "XM_073073754.1"; db_xref "GeneID:140742766"; db_xref "GenBank:XP_072929855.1"; gbkey "CDS"; gene "mtTFB2"; product "dimethyladenosine transferase 2, mitochondrial"; protein_id "XP_072929855.1"; exon_number "1";
NW_027332214.1	Gnomon	stop_codon	5013095	5013097	.	+	0	gene_id "mtTFB2"; transcript_id "XM_073073754.1"; db_xref "GeneID:140742766"; db_xref "GenBank:XP_072929855.1"; gbkey "CDS"; gene "mtTFB2"; product "dimethyladenosine transferase 2, mitochondrial"; protein_id "XP_072929855.1"; exon_number "7";
NW_027332214.1	Gnomon	gene	5013382	5020638	.	-	.	gene_id "Afti"; transcript_id ""; db_xref "GeneID:140742765"; description "aftiphilin"; gbkey "Gene"; gene "Afti"; gene_biotype "protein_coding";
NW_027332214.1	Gnomon	transcript	5013382	5020638	.	-	.	gene_id "Afti"; transcript_id "XM_073073753.1"; db_xref "GeneID:140742765"; db_xref "GenBank:XM_073073753.1"; experiment "COORDINATES: polyA evidence [ECO:0006239]"; gbkey "mRNA"; gene "Afti"; model_evidence "Supporting evidence includes similarity to: 3 Proteins"; product "aftiphilin"; transcript_biotype "mRNA";
NW_027332214.1	Gnomon	exon	5020315	5020638	.	-	.	gene_id "Afti"; transcript_id "XM_073073753.1"; db_xref "GeneID:140742765"; db_xref "GenBank:XM_073073753.1"; experiment "COORDINATES: polyA evidence [ECO:0006239]"; gene "Afti"; model_evidence "Supporting evidence includes similarity to: 3 Proteins"; product "aftiphilin"; transcript_biotype "mRNA"; exon_number "1";
NW_027332214.1	Gnomon	exon	5018020	5019275	.	-	.	gene_id "Afti"; transcript_id "XM_073073753.1"; db_xref "GeneID:140742765"; db_xref "GenBank:XM_073073753.1"; experiment "COORDINATES: polyA evidence [ECO:0006239]"; gene "Afti"; model_evidence "Supporting evidence includes similarity to: 3 Proteins"; product "aftiphilin"; transcript_biotype "mRNA"; exon_number "2";
NW_027332214.1	Gnomon	exon	5017500	5017686	.	-	.	gene_id "Afti"; transcript_id "XM_073073753.1"; db_xref "GeneID:140742765"; db_xref "GenBank:XM_073073753.1"; experiment "COORDINATES: polyA evidence [ECO:0006239]"; gene "Afti"; model_evidence "Supporting evidence includes similarity to: 3 Proteins"; product "aftiphilin"; transcript_biotype "mRNA"; exon_number "3";
NW_027332214.1	Gnomon	exon	5013382	5016134	.	-	.	gene_id "Afti"; transcript_id "XM_073073753.1"; db_xref "GeneID:140742765"; db_xref "GenBank:XM_073073753.1"; experiment "COORDINATES: polyA evidence [ECO:0006239]"; gene "Afti"; model_evidence "Supporting evidence includes similarity to: 3 Proteins"; product "aftiphilin"; transcript_biotype "mRNA"; exon_number "4";
NW_027332214.1	Gnomon	CDS	5020315	5020408	.	-	0	gene_id "Afti"; transcript_id "XM_073073753.1"; db_xref "GeneID:140742765"; db_xref "GenBank:XP_072929854.1"; gbkey "CDS"; gene "Afti"; product "uncharacterized protein Afti"; protein_id "XP_072929854.1"; exon_number "1";
NW_027332214.1	Gnomon	CDS	5018020	5019275	.	-	2	gene_id "Afti"; transcript_id "XM_073073753.1"; db_xref "GeneID:140742765"; db_xref "GenBank:XP_072929854.1"; gbkey "CDS"; gene "Afti"; product "uncharacterized protein Afti"; protein_id "XP_072929854.1"; exon_number "2";
NW_027332214.1	Gnomon	CDS	5017500	5017686	.	-	0	gene_id "Afti"; transcript_id "XM_073073753.1"; db_xref "GeneID:140742765"; db_xref "GenBank:XP_072929854.1"; gbkey "CDS"; gene "Afti"; product "uncharacterized protein Afti"; protein_id "XP_072929854.1"; exon_number "3";
NW_027332214.1	Gnomon	CDS	5014591	5016134	.	-	2	gene_id "Afti"; transcript_id "XM_073073753.1"; db_xref "GeneID:140742765"; db_xref "GenBank:XP_072929854.1"; gbkey "CDS"; gene "Afti"; product "uncharacterized protein Afti"; protein_id "XP_072929854.1"; exon_number "4";
NW_027332214.1	Gnomon	start_codon	5020406	5020408	.	-	0	gene_id "Afti"; transcript_id "XM_073073753.1"; db_xref "GeneID:140742765"; db_xref "GenBank:XP_072929854.1"; gbkey "CDS"; gene "Afti"; product "uncharacterized protein Afti"; protein_id "XP_072929854.1"; exon_number "1";
NW_027332214.1	Gnomon	stop_codon	5014588	5014590	.	-	0	gene_id "Afti"; transcript_id "XM_073073753.1"; db_xref "GeneID:140742765"; db_xref "GenBank:XP_072929854.1"; gbkey "CDS"; gene "Afti"; product "uncharacterized protein Afti"; protein_id "XP_072929854.1"; exon_number "4";
NW_027332214.1	Gnomon	gene	5021077	5044746	.	+	.	gene_id "alt"; transcript_id ""; db_xref "GeneID:140742767"; description "SMC superfamily domain-containing protein aluminum tubes"; gbkey "Gene"; gene "alt"; gene_biotype "protein_coding";
NW_027332214.1	Gnomon	transcript	5021077	5044746	.	+	.	gene_id "alt"; transcript_id "XM_073073756.1"; db_xref "GeneID:140742767"; db_xref "GenBank:XM_073073756.1"; experiment "COORDINATES: polyA evidence [ECO:0006239]"; gbkey "mRNA"; gene "alt"; model_evidence "Supporting evidence includes similarity to: 4 Proteins"; product "SMC superfamily domain-containing protein aluminum tubes, transcript variant X2"; transcript_biotype "mRNA";
NW_027332214.1	Gnomon	exon	5021077	5021264	.	+	.	gene_id "alt"; transcript_id "XM_073073756.1"; db_xref "GeneID:140742767"; db_xref "GenBank:XM_073073756.1"; experiment "COORDINATES: polyA evidence [ECO:0006239]"; gene "alt"; model_evidence "Supporting evidence includes similarity to: 4 Proteins"; product "SMC superfamily domain-containing protein aluminum tubes, transcript variant X2"; transcript_biotype "mRNA"; exon_number "1";
NW_027332214.1	Gnomon	exon	5021404	5021589	.	+	.	gene_id "alt"; transcript_id "XM_073073756.1"; db_xref "GeneID:140742767"; db_xref "GenBank:XM_073073756.1"; experiment "COORDINATES: polyA evidence [ECO:0006239]"; gene "alt"; model_evidence "Supporting evidence includes similarity to: 4 Proteins"; product "SMC superfamily domain-containing protein aluminum tubes, transcript variant X2"; transcript_biotype "mRNA"; exon_number "2";
NW_027332214.1	Gnomon	exon	5021994	5022219	.	+	.	gene_id "alt"; transcript_id "XM_073073756.1"; db_xref "GeneID:140742767"; db_xref "GenBank:XM_073073756.1"; experiment "COORDINATES: polyA evidence [ECO:0006239]"; gene "alt"; model_evidence "Supporting evidence includes similarity to: 4 Proteins"; product "SMC superfamily domain-containing protein aluminum tubes, transcript variant X2"; transcript_biotype "mRNA"; exon_number "3";
NW_027332214.1	Gnomon	exon	5022518	5022697	.	+	.	gene_id "alt"; transcript_id "XM_073073756.1"; db_xref "GeneID:140742767"; db_xref "GenBank:XM_073073756.1"; experiment "COORDINATES: polyA evidence [ECO:0006239]"; gene "alt"; model_evidence "Supporting evidence includes similarity to: 4 Proteins"; product "SMC superfamily domain-containing protein aluminum tubes, transcript variant X2"; transcript_biotype "mRNA"; exon_number "4";
NW_027332214.1	Gnomon	exon	5027541	5027723	.	+	.	gene_id "alt"; transcript_id "XM_073073756.1"; db_xref "GeneID:140742767"; db_xref "GenBank:XM_073073756.1"; experiment "COORDINATES: polyA evidence [ECO:0006239]"; gene "alt"; model_evidence "Supporting evidence includes similarity to: 4 Proteins"; product "SMC superfamily domain-containing protein aluminum tubes, transcript variant X2"; transcript_biotype "mRNA"; exon_number "5";
NW_027332214.1	Gnomon	exon	5028273	5028438	.	+	.	gene_id "alt"; transcript_id "XM_073073756.1"; db_xref "GeneID:140742767"; db_xref "GenBank:XM_073073756.1"; experiment "COORDINATES: polyA evidence [ECO:0006239]"; gene "alt"; model_evidence "Supporting evidence includes similarity to: 4 Proteins"; product "SMC superfamily domain-containing protein aluminum tubes, transcript variant X2"; transcript_biotype "mRNA"; exon_number "6";
NW_027332214.1	Gnomon	exon	5029597	5029797	.	+	.	gene_id "alt"; transcript_id "XM_073073756.1"; db_xref "GeneID:140742767"; db_xref "GenBank:XM_073073756.1"; experiment "COORDINATES: polyA evidence [ECO:0006239]"; gene "alt"; model_evidence "Supporting evidence includes similarity to: 4 Proteins"; product "SMC superfamily domain-containing protein aluminum tubes, transcript variant X2"; transcript_biotype "mRNA"; exon_number "7";
NW_027332214.1	Gnomon	exon	5030705	5030850	.	+	.	gene_id "alt"; transcript_id "XM_073073756.1"; db_xref "GeneID:140742767"; db_xref "GenBank:XM_073073756.1"; experiment "COORDINATES: polyA evidence [ECO:0006239]"; gene "alt"; model_evidence "Supporting evidence includes similarity to: 4 Proteins"; product "SMC superfamily domain-containing protein aluminum tubes, transcript variant X2"; transcript_biotype "mRNA"; exon_number "8";
NW_027332214.1	Gnomon	exon	5031110	5031222	.	+	.	gene_id "alt"; transcript_id "XM_073073756.1"; db_xref "GeneID:140742767"; db_xref "GenBank:XM_073073756.1"; experiment "COORDINATES: polyA evidence [ECO:0006239]"; gene "alt"; model_evidence "Supporting evidence includes similarity to: 4 Proteins"; product "SMC superfamily domain-containing protein aluminum tubes, transcript variant X2"; transcript_biotype "mRNA"; exon_number "9";
NW_027332214.1	Gnomon	exon	5031729	5031882	.	+	.	gene_id "alt"; transcript_id "XM_073073756.1"; db_xref "GeneID:140742767"; db_xref "GenBank:XM_073073756.1"; experiment "COORDINATES: polyA evidence [ECO:0006239]"; gene "alt"; model_evidence "Supporting evidence includes similarity to: 4 Proteins"; product "SMC superfamily domain-containing protein aluminum tubes, transcript variant X2"; transcript_biotype "mRNA"; exon_number "10";
NW_027332214.1	Gnomon	exon	5032438	5032518	.	+	.	gene_id "alt"; transcript_id "XM_073073756.1"; db_xref "GeneID:140742767"; db_xref "GenBank:XM_073073756.1"; experiment "COORDINATES: polyA evidence [ECO:0006239]"; gene "alt"; model_evidence "Supporting evidence includes similarity to: 4 Proteins"; product "SMC superfamily domain-containing protein aluminum tubes, transcript variant X2"; transcript_biotype "mRNA"; exon_number "11";
NW_027332214.1	Gnomon	exon	5032764	5032919	.	+	.	gene_id "alt"; transcript_id "XM_073073756.1"; db_xref "GeneID:140742767"; db_xref "GenBank:XM_073073756.1"; experiment "COORDINATES: polyA evidence [ECO:0006239]"; gene "alt"; model_evidence "Supporting evidence includes similarity to: 4 Proteins"; product "SMC superfamily domain-containing protein aluminum tubes, transcript variant X2"; transcript_biotype "mRNA"; exon_number "12";
NW_027332214.1	Gnomon	exon	5033318	5033423	.	+	.	gene_id "alt"; transcript_id "XM_073073756.1"; db_xref "GeneID:140742767"; db_xref "GenBank:XM_073073756.1"; experiment "COORDINATES: polyA evidence [ECO:0006239]"; gene "alt"; model_evidence "Supporting evidence includes similarity to: 4 Proteins"; product "SMC superfamily domain-containing protein aluminum tubes, transcript variant X2"; transcript_biotype "mRNA"; exon_number "13";
NW_027332214.1	Gnomon	exon	5034347	5034444	.	+	.	gene_id "alt"; transcript_id "XM_073073756.1"; db_xref "GeneID:140742767"; db_xref "GenBank:XM_073073756.1"; experiment "COORDINATES: polyA evidence [ECO:0006239]"; gene "alt"; model_evidence "Supporting evidence includes similarity to: 4 Proteins"; product "SMC superfamily domain-containing protein aluminum tubes, transcript variant X2"; transcript_biotype "mRNA"; exon_number "14";
NW_027332214.1	Gnomon	exon	5034809	5034934	.	+	.	gene_id "alt"; transcript_id "XM_073073756.1"; db_xref "GeneID:140742767"; db_xref "GenBank:XM_073073756.1"; experiment "COORDINATES: polyA evidence [ECO:0006239]"; gene "alt"; model_evidence "Supporting evidence includes similarity to: 4 Proteins"; product "SMC superfamily domain-containing protein aluminum tubes, transcript variant X2"; transcript_biotype "mRNA"; exon_number "15";
NW_027332214.1	Gnomon	exon	5036512	5036652	.	+	.	gene_id "alt"; transcript_id "XM_073073756.1"; db_xref "GeneID:140742767"; db_xref "GenBank:XM_073073756.1"; experiment "COORDINATES: polyA evidence [ECO:0006239]"; gene "alt"; model_evidence "Supporting evidence includes similarity to: 4 Proteins"; product "SMC superfamily domain-containing protein aluminum tubes, transcript variant X2"; transcript_biotype "mRNA"; exon_number "16";
NW_027332214.1	Gnomon	exon	5037855	5037956	.	+	.	gene_id "alt"; transcript_id "XM_073073756.1"; db_xref "GeneID:140742767"; db_xref "GenBank:XM_073073756.1"; experiment "COORDINATES: polyA evidence [ECO:0006239]"; gene "alt"; model_evidence "Supporting evidence includes similarity to: 4 Proteins"; product "SMC superfamily domain-containing protein aluminum tubes, transcript variant X2"; transcript_biotype "mRNA"; exon_number "17";
NW_027332214.1	Gnomon	exon	5038552	5039022	.	+	.	gene_id "alt"; transcript_id "XM_073073756.1"; db_xref "GeneID:140742767"; db_xref "GenBank:XM_073073756.1"; experiment "COORDINATES: polyA evidence [ECO:0006239]"; gene "alt"; model_evidence "Supporting evidence includes similarity to: 4 Proteins"; product "SMC superfamily domain-containing protein aluminum tubes, transcript variant X2"; transcript_biotype "mRNA"; exon_number "18";
NW_027332214.1	Gnomon	exon	5039467	5039583	.	+	.	gene_id "alt"; transcript_id "XM_073073756.1"; db_xref "GeneID:140742767"; db_xref "GenBank:XM_073073756.1"; experiment "COORDINATES: polyA evidence [ECO:0006239]"; gene "alt"; model_evidence "Supporting evidence includes similarity to: 4 Proteins"; product "SMC superfamily domain-containing protein aluminum tubes, transcript variant X2"; transcript_biotype "mRNA"; exon_number "19";
NW_027332214.1	Gnomon	exon	5041052	5041144	.	+	.	gene_id "alt"; transcript_id "XM_073073756.1"; db_xref "GeneID:140742767"; db_xref "GenBank:XM_073073756.1"; experiment "COORDINATES: polyA evidence [ECO:0006239]"; gene "alt"; model_evidence "Supporting evidence includes similarity to: 4 Proteins"; product "SMC superfamily domain-containing protein aluminum tubes, transcript variant X2"; transcript_biotype "mRNA"; exon_number "20";
NW_027332214.1	Gnomon	exon	5041764	5041814	.	+	.	gene_id "alt"; transcript_id "XM_073073756.1"; db_xref "GeneID:140742767"; db_xref "GenBank:XM_073073756.1"; experiment "COORDINATES: polyA evidence [ECO:0006239]"; gene "alt"; model_evidence "Supporting evidence includes similarity to: 4 Proteins"; product "SMC superfamily domain-containing protein aluminum tubes, transcript variant X2"; transcript_biotype "mRNA"; exon_number "21";
NW_027332214.1	Gnomon	exon	5042318	5044746	.	+	.	gene_id "alt"; transcript_id "XM_073073756.1"; db_xref "GeneID:140742767"; db_xref "GenBank:XM_073073756.1"; experiment "COORDINATES: polyA evidence [ECO:0006239]"; gene "alt"; model_evidence "Supporting evidence includes similarity to: 4 Proteins"; product "SMC superfamily domain-containing protein aluminum tubes, transcript variant X2"; transcript_biotype "mRNA"; exon_number "22";
NW_027332214.1	Gnomon	CDS	5022019	5022219	.	+	0	gene_id "alt"; transcript_id "XM_073073756.1"; db_xref "GeneID:140742767"; db_xref "GenBank:XP_072929857.1"; gbkey "CDS"; gene "alt"; product "uncharacterized protein alt isoform X1"; protein_id "XP_072929857.1"; exon_number "3";
NW_027332214.1	Gnomon	CDS	5022518	5022697	.	+	0	gene_id "alt"; transcript_id "XM_073073756.1"; db_xref "GeneID:140742767"; db_xref "GenBank:XP_072929857.1"; gbkey "CDS"; gene "alt"; product "uncharacterized protein alt isoform X1"; protein_id "XP_072929857.1"; exon_number "4";
NW_027332214.1	Gnomon	CDS	5027541	5027723	.	+	0	gene_id "alt"; transcript_id "XM_073073756.1"; db_xref "GeneID:140742767"; db_xref "GenBank:XP_072929857.1"; gbkey "CDS"; gene "alt"; product "uncharacterized protein alt isoform X1"; protein_id "XP_072929857.1"; exon_number "5";
NW_027332214.1	Gnomon	CDS	5028273	5028438	.	+	0	gene_id "alt"; transcript_id "XM_073073756.1"; db_xref "GeneID:140742767"; db_xref "GenBank:XP_072929857.1"; gbkey "CDS"; gene "alt"; product "uncharacterized protein alt isoform X1"; protein_id "XP_072929857.1"; exon_number "6";
NW_027332214.1	Gnomon	CDS	5029597	5029797	.	+	2	gene_id "alt"; transcript_id "XM_073073756.1"; db_xref "GeneID:140742767"; db_xref "GenBank:XP_072929857.1"; gbkey "CDS"; gene "alt"; product "uncharacterized protein alt isoform X1"; protein_id "XP_072929857.1"; exon_number "7";
NW_027332214.1	Gnomon	CDS	5030705	5030850	.	+	2	gene_id "alt"; transcript_id "XM_073073756.1"; db_xref "GeneID:140742767"; db_xref "GenBank:XP_072929857.1"; gbkey "CDS"; gene "alt"; product "uncharacterized protein alt isoform X1"; protein_id "XP_072929857.1"; exon_number "8";
NW_027332214.1	Gnomon	CDS	5031110	5031222	.	+	0	gene_id "alt"; transcript_id "XM_073073756.1"; db_xref "GeneID:140742767"; db_xref "GenBank:XP_072929857.1"; gbkey "CDS"; gene "alt"; product "uncharacterized protein alt isoform X1"; protein_id "XP_072929857.1"; exon_number "9";
NW_027332214.1	Gnomon	CDS	5031729	5031882	.	+	1	gene_id "alt"; transcript_id "XM_073073756.1"; db_xref "GeneID:140742767"; db_xref "GenBank:XP_072929857.1"; gbkey "CDS"; gene "alt"; product "uncharacterized protein alt isoform X1"; protein_id "XP_072929857.1"; exon_number "10";
NW_027332214.1	Gnomon	CDS	5032438	5032518	.	+	0	gene_id "alt"; transcript_id "XM_073073756.1"; db_xref "GeneID:140742767"; db_xref "GenBank:XP_072929857.1"; gbkey "CDS"; gene "alt"; product "uncharacterized protein alt isoform X1"; protein_id "XP_072929857.1"; exon_number "11";
NW_027332214.1	Gnomon	CDS	5032764	5032919	.	+	0	gene_id "alt"; transcript_id "XM_073073756.1"; db_xref "GeneID:140742767"; db_xref "GenBank:XP_072929857.1"; gbkey "CDS"; gene "alt"; product "uncharacterized protein alt isoform X1"; protein_id "XP_072929857.1"; exon_number "12";
NW_027332214.1	Gnomon	CDS	5033318	5033423	.	+	0	gene_id "alt"; transcript_id "XM_073073756.1"; db_xref "GeneID:140742767"; db_xref "GenBank:XP_072929857.1"; gbkey "CDS"; gene "alt"; product "uncharacterized protein alt isoform X1"; protein_id "XP_072929857.1"; exon_number "13";
NW_027332214.1	Gnomon	CDS	5034347	5034444	.	+	2	gene_id "alt"; transcript_id "XM_073073756.1"; db_xref "GeneID:140742767"; db_xref "GenBank:XP_072929857.1"; gbkey "CDS"; gene "alt"; product "uncharacterized protein alt isoform X1"; protein_id "XP_072929857.1"; exon_number "14";
NW_027332214.1	Gnomon	CDS	5034809	5034934	.	+	0	gene_id "alt"; transcript_id "XM_073073756.1"; db_xref "GeneID:140742767"; db_xref "GenBank:XP_072929857.1"; gbkey "CDS"; gene "alt"; product "uncharacterized protein alt isoform X1"; protein_id "XP_072929857.1"; exon_number "15";
NW_027332214.1	Gnomon	CDS	5036512	5036652	.	+	0	gene_id "alt"; transcript_id "XM_073073756.1"; db_xref "GeneID:140742767"; db_xref "GenBank:XP_072929857.1"; gbkey "CDS"; gene "alt"; product "uncharacterized protein alt isoform X1"; protein_id "XP_072929857.1"; exon_number "16";
NW_027332214.1	Gnomon	CDS	5037855	5037956	.	+	0	gene_id "alt"; transcript_id "XM_073073756.1"; db_xref "GeneID:140742767"; db_xref "GenBank:XP_072929857.1"; gbkey "CDS"; gene "alt"; product "uncharacterized protein alt isoform X1"; protein_id "XP_072929857.1"; exon_number "17";
NW_027332214.1	Gnomon	CDS	5038552	5039022	.	+	0	gene_id "alt"; transcript_id "XM_073073756.1"; db_xref "GeneID:140742767"; db_xref "GenBank:XP_072929857.1"; gbkey "CDS"; gene "alt"; product "uncharacterized protein alt isoform X1"; protein_id "XP_072929857.1"; exon_number "18";
NW_027332214.1	Gnomon	CDS	5039467	5039583	.	+	0	gene_id "alt"; transcript_id "XM_073073756.1"; db_xref "GeneID:140742767"; db_xref "GenBank:XP_072929857.1"; gbkey "CDS"; gene "alt"; product "uncharacterized protein alt isoform X1"; protein_id "XP_072929857.1"; exon_number "19";
NW_027332214.1	Gnomon	CDS	5041052	5041144	.	+	0	gene_id "alt"; transcript_id "XM_073073756.1"; db_xref "GeneID:140742767"; db_xref "GenBank:XP_072929857.1"; gbkey "CDS"; gene "alt"; product "uncharacterized protein alt isoform X1"; protein_id "XP_072929857.1"; exon_number "20";
NW_027332214.1	Gnomon	CDS	5041764	5041814	.	+	0	gene_id "alt"; transcript_id "XM_073073756.1"; db_xref "GeneID:140742767"; db_xref "GenBank:XP_072929857.1"; gbkey "CDS"; gene "alt"; product "uncharacterized protein alt isoform X1"; protein_id "XP_072929857.1"; exon_number "21";
NW_027332214.1	Gnomon	CDS	5042318	5042335	.	+	0	gene_id "alt"; transcript_id "XM_073073756.1"; db_xref "GeneID:140742767"; db_xref "GenBank:XP_072929857.1"; gbkey "CDS"; gene "alt"; product "uncharacterized protein alt isoform X1"; protein_id "XP_072929857.1"; exon_number "22";
NW_027332214.1	Gnomon	start_codon	5022019	5022021	.	+	0	gene_id "alt"; transcript_id "XM_073073756.1"; db_xref "GeneID:140742767"; db_xref "GenBank:XP_072929857.1"; gbkey "CDS"; gene "alt"; product "uncharacterized protein alt isoform X1"; protein_id "XP_072929857.1"; exon_number "3";
NW_027332214.1	Gnomon	stop_codon	5042336	5042338	.	+	0	gene_id "alt"; transcript_id "XM_073073756.1"; db_xref "GeneID:140742767"; db_xref "GenBank:XP_072929857.1"; gbkey "CDS"; gene "alt"; product "uncharacterized protein alt isoform X1"; protein_id "XP_072929857.1"; exon_number "22";
NW_027332214.1	Gnomon	transcript	5021078	5044746	.	+	.	gene_id "alt"; transcript_id "XM_073073755.1"; db_xref "GeneID:140742767"; db_xref "GenBank:XM_073073755.1"; experiment "COORDINATES: polyA evidence [ECO:0006239]"; gbkey "mRNA"; gene "alt"; model_evidence "Supporting evidence includes similarity to: 4 Proteins"; product "SMC superfamily domain-containing protein aluminum tubes, transcript variant X1"; transcript_biotype "mRNA";
NW_027332214.1	Gnomon	exon	5021078	5021264	.	+	.	gene_id "alt"; transcript_id "XM_073073755.1"; db_xref "GeneID:140742767"; db_xref "GenBank:XM_073073755.1"; experiment "COORDINATES: polyA evidence [ECO:0006239]"; gene "alt"; model_evidence "Supporting evidence includes similarity to: 4 Proteins"; product "SMC superfamily domain-containing protein aluminum tubes, transcript variant X1"; transcript_biotype "mRNA"; exon_number "1";
NW_027332214.1	Gnomon	exon	5021994	5022219	.	+	.	gene_id "alt"; transcript_id "XM_073073755.1"; db_xref "GeneID:140742767"; db_xref "GenBank:XM_073073755.1"; experiment "COORDINATES: polyA evidence [ECO:0006239]"; gene "alt"; model_evidence "Supporting evidence includes similarity to: 4 Proteins"; product "SMC superfamily domain-containing protein aluminum tubes, transcript variant X1"; transcript_biotype "mRNA"; exon_number "2";
NW_027332214.1	Gnomon	exon	5022518	5022697	.	+	.	gene_id "alt"; transcript_id "XM_073073755.1"; db_xref "GeneID:140742767"; db_xref "GenBank:XM_073073755.1"; experiment "COORDINATES: polyA evidence [ECO:0006239]"; gene "alt"; model_evidence "Supporting evidence includes similarity to: 4 Proteins"; product "SMC superfamily domain-containing protein aluminum tubes, transcript variant X1"; transcript_biotype "mRNA"; exon_number "3";
NW_027332214.1	Gnomon	exon	5027541	5027723	.	+	.	gene_id "alt"; transcript_id "XM_073073755.1"; db_xref "GeneID:140742767"; db_xref "GenBank:XM_073073755.1"; experiment "COORDINATES: polyA evidence [ECO:0006239]"; gene "alt"; model_evidence "Supporting evidence includes similarity to: 4 Proteins"; product "SMC superfamily domain-containing protein aluminum tubes, transcript variant X1"; transcript_biotype "mRNA"; exon_number "4";
NW_027332214.1	Gnomon	exon	5028273	5028438	.	+	.	gene_id "alt"; transcript_id "XM_073073755.1"; db_xref "GeneID:140742767"; db_xref "GenBank:XM_073073755.1"; experiment "COORDINATES: polyA evidence [ECO:0006239]"; gene "alt"; model_evidence "Supporting evidence includes similarity to: 4 Proteins"; product "SMC superfamily domain-containing protein aluminum tubes, transcript variant X1"; transcript_biotype "mRNA"; exon_number "5";
NW_027332214.1	Gnomon	exon	5029597	5029797	.	+	.	gene_id "alt"; transcript_id "XM_073073755.1"; db_xref "GeneID:140742767"; db_xref "GenBank:XM_073073755.1"; experiment "COORDINATES: polyA evidence [ECO:0006239]"; gene "alt"; model_evidence "Supporting evidence includes similarity to: 4 Proteins"; product "SMC superfamily domain-containing protein aluminum tubes, transcript variant X1"; transcript_biotype "mRNA"; exon_number "6";
NW_027332214.1	Gnomon	exon	5030705	5030850	.	+	.	gene_id "alt"; transcript_id "XM_073073755.1"; db_xref "GeneID:140742767"; db_xref "GenBank:XM_073073755.1"; experiment "COORDINATES: polyA evidence [ECO:0006239]"; gene "alt"; model_evidence "Supporting evidence includes similarity to: 4 Proteins"; product "SMC superfamily domain-containing protein aluminum tubes, transcript variant X1"; transcript_biotype "mRNA"; exon_number "7";
NW_027332214.1	Gnomon	exon	5031110	5031222	.	+	.	gene_id "alt"; transcript_id "XM_073073755.1"; db_xref "GeneID:140742767"; db_xref "GenBank:XM_073073755.1"; experiment "COORDINATES: polyA evidence [ECO:0006239]"; gene "alt"; model_evidence "Supporting evidence includes similarity to: 4 Proteins"; product "SMC superfamily domain-containing protein aluminum tubes, transcript variant X1"; transcript_biotype "mRNA"; exon_number "8";
NW_027332214.1	Gnomon	exon	5031729	5031882	.	+	.	gene_id "alt"; transcript_id "XM_073073755.1"; db_xref "GeneID:140742767"; db_xref "GenBank:XM_073073755.1"; experiment "COORDINATES: polyA evidence [ECO:0006239]"; gene "alt"; model_evidence "Supporting evidence includes similarity to: 4 Proteins"; product "SMC superfamily domain-containing protein aluminum tubes, transcript variant X1"; transcript_biotype "mRNA"; exon_number "9";
NW_027332214.1	Gnomon	exon	5032438	5032518	.	+	.	gene_id "alt"; transcript_id "XM_073073755.1"; db_xref "GeneID:140742767"; db_xref "GenBank:XM_073073755.1"; experiment "COORDINATES: polyA evidence [ECO:0006239]"; gene "alt"; model_evidence "Supporting evidence includes similarity to: 4 Proteins"; product "SMC superfamily domain-containing protein aluminum tubes, transcript variant X1"; transcript_biotype "mRNA"; exon_number "10";
NW_027332214.1	Gnomon	exon	5032764	5032919	.	+	.	gene_id "alt"; transcript_id "XM_073073755.1"; db_xref "GeneID:140742767"; db_xref "GenBank:XM_073073755.1"; experiment "COORDINATES: polyA evidence [ECO:0006239]"; gene "alt"; model_evidence "Supporting evidence includes similarity to: 4 Proteins"; product "SMC superfamily domain-containing protein aluminum tubes, transcript variant X1"; transcript_biotype "mRNA"; exon_number "11";
NW_027332214.1	Gnomon	exon	5033318	5033423	.	+	.	gene_id "alt"; transcript_id "XM_073073755.1"; db_xref "GeneID:140742767"; db_xref "GenBank:XM_073073755.1"; experiment "COORDINATES: polyA evidence [ECO:0006239]"; gene "alt"; model_evidence "Supporting evidence includes similarity to: 4 Proteins"; product "SMC superfamily domain-containing protein aluminum tubes, transcript variant X1"; transcript_biotype "mRNA"; exon_number "12";
NW_027332214.1	Gnomon	exon	5034347	5034444	.	+	.	gene_id "alt"; transcript_id "XM_073073755.1"; db_xref "GeneID:140742767"; db_xref "GenBank:XM_073073755.1"; experiment "COORDINATES: polyA evidence [ECO:0006239]"; gene "alt"; model_evidence "Supporting evidence includes similarity to: 4 Proteins"; product "SMC superfamily domain-containing protein aluminum tubes, transcript variant X1"; transcript_biotype "mRNA"; exon_number "13";
NW_027332214.1	Gnomon	exon	5034809	5034934	.	+	.	gene_id "alt"; transcript_id "XM_073073755.1"; db_xref "GeneID:140742767"; db_xref "GenBank:XM_073073755.1"; experiment "COORDINATES: polyA evidence [ECO:0006239]"; gene "alt"; model_evidence "Supporting evidence includes similarity to: 4 Proteins"; product "SMC superfamily domain-containing protein aluminum tubes, transcript variant X1"; transcript_biotype "mRNA"; exon_number "14";
NW_027332214.1	Gnomon	exon	5036512	5036652	.	+	.	gene_id "alt"; transcript_id "XM_073073755.1"; db_xref "GeneID:140742767"; db_xref "GenBank:XM_073073755.1"; experiment "COORDINATES: polyA evidence [ECO:0006239]"; gene "alt"; model_evidence "Supporting evidence includes similarity to: 4 Proteins"; product "SMC superfamily domain-containing protein aluminum tubes, transcript variant X1"; transcript_biotype "mRNA"; exon_number "15";
NW_027332214.1	Gnomon	exon	5037855	5037956	.	+	.	gene_id "alt"; transcript_id "XM_073073755.1"; db_xref "GeneID:140742767"; db_xref "GenBank:XM_073073755.1"; experiment "COORDINATES: polyA evidence [ECO:0006239]"; gene "alt"; model_evidence "Supporting evidence includes similarity to: 4 Proteins"; product "SMC superfamily domain-containing protein aluminum tubes, transcript variant X1"; transcript_biotype "mRNA"; exon_number "16";
NW_027332214.1	Gnomon	exon	5038552	5039022	.	+	.	gene_id "alt"; transcript_id "XM_073073755.1"; db_xref "GeneID:140742767"; db_xref "GenBank:XM_073073755.1"; experiment "COORDINATES: polyA evidence [ECO:0006239]"; gene "alt"; model_evidence "Supporting evidence includes similarity to: 4 Proteins"; product "SMC superfamily domain-containing protein aluminum tubes, transcript variant X1"; transcript_biotype "mRNA"; exon_number "17";
NW_027332214.1	Gnomon	exon	5039467	5039583	.	+	.	gene_id "alt"; transcript_id "XM_073073755.1"; db_xref "GeneID:140742767"; db_xref "GenBank:XM_073073755.1"; experiment "COORDINATES: polyA evidence [ECO:0006239]"; gene "alt"; model_evidence "Supporting evidence includes similarity to: 4 Proteins"; product "SMC superfamily domain-containing protein aluminum tubes, transcript variant X1"; transcript_biotype "mRNA"; exon_number "18";
NW_027332214.1	Gnomon	exon	5041052	5041144	.	+	.	gene_id "alt"; transcript_id "XM_073073755.1"; db_xref "GeneID:140742767"; db_xref "GenBank:XM_073073755.1"; experiment "COORDINATES: polyA evidence [ECO:0006239]"; gene "alt"; model_evidence "Supporting evidence includes similarity to: 4 Proteins"; product "SMC superfamily domain-containing protein aluminum tubes, transcript variant X1"; transcript_biotype "mRNA"; exon_number "19";
NW_027332214.1	Gnomon	exon	5041764	5041814	.	+	.	gene_id "alt"; transcript_id "XM_073073755.1"; db_xref "GeneID:140742767"; db_xref "GenBank:XM_073073755.1"; experiment "COORDINATES: polyA evidence [ECO:0006239]"; gene "alt"; model_evidence "Supporting evidence includes similarity to: 4 Proteins"; product "SMC superfamily domain-containing protein aluminum tubes, transcript variant X1"; transcript_biotype "mRNA"; exon_number "20";
NW_027332214.1	Gnomon	exon	5042318	5044746	.	+	.	gene_id "alt"; transcript_id "XM_073073755.1"; db_xref "GeneID:140742767"; db_xref "GenBank:XM_073073755.1"; experiment "COORDINATES: polyA evidence [ECO:0006239]"; gene "alt"; model_evidence "Supporting evidence includes similarity to: 4 Proteins"; product "SMC superfamily domain-containing protein aluminum tubes, transcript variant X1"; transcript_biotype "mRNA"; exon_number "21";
NW_027332214.1	Gnomon	CDS	5022019	5022219	.	+	0	gene_id "alt"; transcript_id "XM_073073755.1"; db_xref "GeneID:140742767"; db_xref "GenBank:XP_072929856.1"; gbkey "CDS"; gene "alt"; product "uncharacterized protein alt isoform X1"; protein_id "XP_072929856.1"; exon_number "2";
NW_027332214.1	Gnomon	CDS	5022518	5022697	.	+	0	gene_id "alt"; transcript_id "XM_073073755.1"; db_xref "GeneID:140742767"; db_xref "GenBank:XP_072929856.1"; gbkey "CDS"; gene "alt"; product "uncharacterized protein alt isoform X1"; protein_id "XP_072929856.1"; exon_number "3";
NW_027332214.1	Gnomon	CDS	5027541	5027723	.	+	0	gene_id "alt"; transcript_id "XM_073073755.1"; db_xref "GeneID:140742767"; db_xref "GenBank:XP_072929856.1"; gbkey "CDS"; gene "alt"; product "uncharacterized protein alt isoform X1"; protein_id "XP_072929856.1"; exon_number "4";
NW_027332214.1	Gnomon	CDS	5028273	5028438	.	+	0	gene_id "alt"; transcript_id "XM_073073755.1"; db_xref "GeneID:140742767"; db_xref "GenBank:XP_072929856.1"; gbkey "CDS"; gene "alt"; product "uncharacterized protein alt isoform X1"; protein_id "XP_072929856.1"; exon_number "5";
NW_027332214.1	Gnomon	CDS	5029597	5029797	.	+	2	gene_id "alt"; transcript_id "XM_073073755.1"; db_xref "GeneID:140742767"; db_xref "GenBank:XP_072929856.1"; gbkey "CDS"; gene "alt"; product "uncharacterized protein alt isoform X1"; protein_id "XP_072929856.1"; exon_number "6";
NW_027332214.1	Gnomon	CDS	5030705	5030850	.	+	2	gene_id "alt"; transcript_id "XM_073073755.1"; db_xref "GeneID:140742767"; db_xref "GenBank:XP_072929856.1"; gbkey "CDS"; gene "alt"; product "uncharacterized protein alt isoform X1"; protein_id "XP_072929856.1"; exon_number "7";
NW_027332214.1	Gnomon	CDS	5031110	5031222	.	+	0	gene_id "alt"; transcript_id "XM_073073755.1"; db_xref "GeneID:140742767"; db_xref "GenBank:XP_072929856.1"; gbkey "CDS"; gene "alt"; product "uncharacterized protein alt isoform X1"; protein_id "XP_072929856.1"; exon_number "8";
NW_027332214.1	Gnomon	CDS	5031729	5031882	.	+	1	gene_id "alt"; transcript_id "XM_073073755.1"; db_xref "GeneID:140742767"; db_xref "GenBank:XP_072929856.1"; gbkey "CDS"; gene "alt"; product "uncharacterized protein alt isoform X1"; protein_id "XP_072929856.1"; exon_number "9";
NW_027332214.1	Gnomon	CDS	5032438	5032518	.	+	0	gene_id "alt"; transcript_id "XM_073073755.1"; db_xref "GeneID:140742767"; db_xref "GenBank:XP_072929856.1"; gbkey "CDS"; gene "alt"; product "uncharacterized protein alt isoform X1"; protein_id "XP_072929856.1"; exon_number "10";
NW_027332214.1	Gnomon	CDS	5032764	5032919	.	+	0	gene_id "alt"; transcript_id "XM_073073755.1"; db_xref "GeneID:140742767"; db_xref "GenBank:XP_072929856.1"; gbkey "CDS"; gene "alt"; product "uncharacterized protein alt isoform X1"; protein_id "XP_072929856.1"; exon_number "11";
NW_027332214.1	Gnomon	CDS	5033318	5033423	.	+	0	gene_id "alt"; transcript_id "XM_073073755.1"; db_xref "GeneID:140742767"; db_xref "GenBank:XP_072929856.1"; gbkey "CDS"; gene "alt"; product "uncharacterized protein alt isoform X1"; protein_id "XP_072929856.1"; exon_number "12";
NW_027332214.1	Gnomon	CDS	5034347	5034444	.	+	2	gene_id "alt"; transcript_id "XM_073073755.1"; db_xref "GeneID:140742767"; db_xref "GenBank:XP_072929856.1"; gbkey "CDS"; gene "alt"; product "uncharacterized protein alt isoform X1"; protein_id "XP_072929856.1"; exon_number "13";
NW_027332214.1	Gnomon	CDS	5034809	5034934	.	+	0	gene_id "alt"; transcript_id "XM_073073755.1"; db_xref "GeneID:140742767"; db_xref "GenBank:XP_072929856.1"; gbkey "CDS"; gene "alt"; product "uncharacterized protein alt isoform X1"; protein_id "XP_072929856.1"; exon_number "14";
NW_027332214.1	Gnomon	CDS	5036512	5036652	.	+	0	gene_id "alt"; transcript_id "XM_073073755.1"; db_xref "GeneID:140742767"; db_xref "GenBank:XP_072929856.1"; gbkey "CDS"; gene "alt"; product "uncharacterized protein alt isoform X1"; protein_id "XP_072929856.1"; exon_number "15";
NW_027332214.1	Gnomon	CDS	5037855	5037956	.	+	0	gene_id "alt"; transcript_id "XM_073073755.1"; db_xref "GeneID:140742767"; db_xref "GenBank:XP_072929856.1"; gbkey "CDS"; gene "alt"; product "uncharacterized protein alt isoform X1"; protein_id "XP_072929856.1"; exon_number "16";
NW_027332214.1	Gnomon	CDS	5038552	5039022	.	+	0	gene_id "alt"; transcript_id "XM_073073755.1"; db_xref "GeneID:140742767"; db_xref "GenBank:XP_072929856.1"; gbkey "CDS"; gene "alt"; product "uncharacterized protein alt isoform X1"; protein_id "XP_072929856.1"; exon_number "17";
NW_027332214.1	Gnomon	CDS	5039467	5039583	.	+	0	gene_id "alt"; transcript_id "XM_073073755.1"; db_xref "GeneID:140742767"; db_xref "GenBank:XP_072929856.1"; gbkey "CDS"; gene "alt"; product "uncharacterized protein alt isoform X1"; protein_id "XP_072929856.1"; exon_number "18";
NW_027332214.1	Gnomon	CDS	5041052	5041144	.	+	0	gene_id "alt"; transcript_id "XM_073073755.1"; db_xref "GeneID:140742767"; db_xref "GenBank:XP_072929856.1"; gbkey "CDS"; gene "alt"; product "uncharacterized protein alt isoform X1"; protein_id "XP_072929856.1"; exon_number "19";
NW_027332214.1	Gnomon	CDS	5041764	5041814	.	+	0	gene_id "alt"; transcript_id "XM_073073755.1"; db_xref "GeneID:140742767"; db_xref "GenBank:XP_072929856.1"; gbkey "CDS"; gene "alt"; product "uncharacterized protein alt isoform X1"; protein_id "XP_072929856.1"; exon_number "20";
NW_027332214.1	Gnomon	CDS	5042318	5042335	.	+	0	gene_id "alt"; transcript_id "XM_073073755.1"; db_xref "GeneID:140742767"; db_xref "GenBank:XP_072929856.1"; gbkey "CDS"; gene "alt"; product "uncharacterized protein alt isoform X1"; protein_id "XP_072929856.1"; exon_number "21";
NW_027332214.1	Gnomon	start_codon	5022019	5022021	.	+	0	gene_id "alt"; transcript_id "XM_073073755.1"; db_xref "GeneID:140742767"; db_xref "GenBank:XP_072929856.1"; gbkey "CDS"; gene "alt"; product "uncharacterized protein alt isoform X1"; protein_id "XP_072929856.1"; exon_number "2";
NW_027332214.1	Gnomon	stop_codon	5042336	5042338	.	+	0	gene_id "alt"; transcript_id "XM_073073755.1"; db_xref "GeneID:140742767"; db_xref "GenBank:XP_072929856.1"; gbkey "CDS"; gene "alt"; product "uncharacterized protein alt isoform X1"; protein_id "XP_072929856.1"; exon_number "21";
NW_027332214.1	Gnomon	transcript	5021078	5044746	.	+	.	gene_id "alt"; transcript_id "XM_073073759.1"; db_xref "GeneID:140742767"; db_xref "GenBank:XM_073073759.1"; experiment "COORDINATES: polyA evidence [ECO:0006239]"; gbkey "mRNA"; gene "alt"; model_evidence "Supporting evidence includes similarity to: 3 Proteins"; product "SMC superfamily domain-containing protein aluminum tubes, transcript variant X4"; transcript_biotype "mRNA";
NW_027332214.1	Gnomon	exon	5021078	5021264	.	+	.	gene_id "alt"; transcript_id "XM_073073759.1"; db_xref "GeneID:140742767"; db_xref "GenBank:XM_073073759.1"; experiment "COORDINATES: polyA evidence [ECO:0006239]"; gene "alt"; model_evidence "Supporting evidence includes similarity to: 3 Proteins"; product "SMC superfamily domain-containing protein aluminum tubes, transcript variant X4"; transcript_biotype "mRNA"; exon_number "1";
NW_027332214.1	Gnomon	exon	5021994	5022219	.	+	.	gene_id "alt"; transcript_id "XM_073073759.1"; db_xref "GeneID:140742767"; db_xref "GenBank:XM_073073759.1"; experiment "COORDINATES: polyA evidence [ECO:0006239]"; gene "alt"; model_evidence "Supporting evidence includes similarity to: 3 Proteins"; product "SMC superfamily domain-containing protein aluminum tubes, transcript variant X4"; transcript_biotype "mRNA"; exon_number "2";
NW_027332214.1	Gnomon	exon	5022518	5022697	.	+	.	gene_id "alt"; transcript_id "XM_073073759.1"; db_xref "GeneID:140742767"; db_xref "GenBank:XM_073073759.1"; experiment "COORDINATES: polyA evidence [ECO:0006239]"; gene "alt"; model_evidence "Supporting evidence includes similarity to: 3 Proteins"; product "SMC superfamily domain-containing protein aluminum tubes, transcript variant X4"; transcript_biotype "mRNA"; exon_number "3";
NW_027332214.1	Gnomon	exon	5027541	5027723	.	+	.	gene_id "alt"; transcript_id "XM_073073759.1"; db_xref "GeneID:140742767"; db_xref "GenBank:XM_073073759.1"; experiment "COORDINATES: polyA evidence [ECO:0006239]"; gene "alt"; model_evidence "Supporting evidence includes similarity to: 3 Proteins"; product "SMC superfamily domain-containing protein aluminum tubes, transcript variant X4"; transcript_biotype "mRNA"; exon_number "4";
NW_027332214.1	Gnomon	exon	5028273	5028438	.	+	.	gene_id "alt"; transcript_id "XM_073073759.1"; db_xref "GeneID:140742767"; db_xref "GenBank:XM_073073759.1"; experiment "COORDINATES: polyA evidence [ECO:0006239]"; gene "alt"; model_evidence "Supporting evidence includes similarity to: 3 Proteins"; product "SMC superfamily domain-containing protein aluminum tubes, transcript variant X4"; transcript_biotype "mRNA"; exon_number "5";
NW_027332214.1	Gnomon	exon	5029597	5029797	.	+	.	gene_id "alt"; transcript_id "XM_073073759.1"; db_xref "GeneID:140742767"; db_xref "GenBank:XM_073073759.1"; experiment "COORDINATES: polyA evidence [ECO:0006239]"; gene "alt"; model_evidence "Supporting evidence includes similarity to: 3 Proteins"; product "SMC superfamily domain-containing protein aluminum tubes, transcript variant X4"; transcript_biotype "mRNA"; exon_number "6";
NW_027332214.1	Gnomon	exon	5030705	5030850	.	+	.	gene_id "alt"; transcript_id "XM_073073759.1"; db_xref "GeneID:140742767"; db_xref "GenBank:XM_073073759.1"; experiment "COORDINATES: polyA evidence [ECO:0006239]"; gene "alt"; model_evidence "Supporting evidence includes similarity to: 3 Proteins"; product "SMC superfamily domain-containing protein aluminum tubes, transcript variant X4"; transcript_biotype "mRNA"; exon_number "7";
NW_027332214.1	Gnomon	exon	5031110	5031222	.	+	.	gene_id "alt"; transcript_id "XM_073073759.1"; db_xref "GeneID:140742767"; db_xref "GenBank:XM_073073759.1"; experiment "COORDINATES: polyA evidence [ECO:0006239]"; gene "alt"; model_evidence "Supporting evidence includes similarity to: 3 Proteins"; product "SMC superfamily domain-containing protein aluminum tubes, transcript variant X4"; transcript_biotype "mRNA"; exon_number "8";
NW_027332214.1	Gnomon	exon	5031729	5031882	.	+	.	gene_id "alt"; transcript_id "XM_073073759.1"; db_xref "GeneID:140742767"; db_xref "GenBank:XM_073073759.1"; experiment "COORDINATES: polyA evidence [ECO:0006239]"; gene "alt"; model_evidence "Supporting evidence includes similarity to: 3 Proteins"; product "SMC superfamily domain-containing protein aluminum tubes, transcript variant X4"; transcript_biotype "mRNA"; exon_number "9";
NW_027332214.1	Gnomon	exon	5032438	5032518	.	+	.	gene_id "alt"; transcript_id "XM_073073759.1"; db_xref "GeneID:140742767"; db_xref "GenBank:XM_073073759.1"; experiment "COORDINATES: polyA evidence [ECO:0006239]"; gene "alt"; model_evidence "Supporting evidence includes similarity to: 3 Proteins"; product "SMC superfamily domain-containing protein aluminum tubes, transcript variant X4"; transcript_biotype "mRNA"; exon_number "10";
NW_027332214.1	Gnomon	exon	5032764	5032919	.	+	.	gene_id "alt"; transcript_id "XM_073073759.1"; db_xref "GeneID:140742767"; db_xref "GenBank:XM_073073759.1"; experiment "COORDINATES: polyA evidence [ECO:0006239]"; gene "alt"; model_evidence "Supporting evidence includes similarity to: 3 Proteins"; product "SMC superfamily domain-containing protein aluminum tubes, transcript variant X4"; transcript_biotype "mRNA"; exon_number "11";
NW_027332214.1	Gnomon	exon	5033318	5033423	.	+	.	gene_id "alt"; transcript_id "XM_073073759.1"; db_xref "GeneID:140742767"; db_xref "GenBank:XM_073073759.1"; experiment "COORDINATES: polyA evidence [ECO:0006239]"; gene "alt"; model_evidence "Supporting evidence includes similarity to: 3 Proteins"; product "SMC superfamily domain-containing protein aluminum tubes, transcript variant X4"; transcript_biotype "mRNA"; exon_number "12";
NW_027332214.1	Gnomon	exon	5034347	5034444	.	+	.	gene_id "alt"; transcript_id "XM_073073759.1"; db_xref "GeneID:140742767"; db_xref "GenBank:XM_073073759.1"; experiment "COORDINATES: polyA evidence [ECO:0006239]"; gene "alt"; model_evidence "Supporting evidence includes similarity to: 3 Proteins"; product "SMC superfamily domain-containing protein aluminum tubes, transcript variant X4"; transcript_biotype "mRNA"; exon_number "13";
NW_027332214.1	Gnomon	exon	5034809	5034934	.	+	.	gene_id "alt"; transcript_id "XM_073073759.1"; db_xref "GeneID:140742767"; db_xref "GenBank:XM_073073759.1"; experiment "COORDINATES: polyA evidence [ECO:0006239]"; gene "alt"; model_evidence "Supporting evidence includes similarity to: 3 Proteins"; product "SMC superfamily domain-containing protein aluminum tubes, transcript variant X4"; transcript_biotype "mRNA"; exon_number "14";
NW_027332214.1	Gnomon	exon	5036512	5036652	.	+	.	gene_id "alt"; transcript_id "XM_073073759.1"; db_xref "GeneID:140742767"; db_xref "GenBank:XM_073073759.1"; experiment "COORDINATES: polyA evidence [ECO:0006239]"; gene "alt"; model_evidence "Supporting evidence includes similarity to: 3 Proteins"; product "SMC superfamily domain-containing protein aluminum tubes, transcript variant X4"; transcript_biotype "mRNA"; exon_number "15";
NW_027332214.1	Gnomon	exon	5038552	5039022	.	+	.	gene_id "alt"; transcript_id "XM_073073759.1"; db_xref "GeneID:140742767"; db_xref "GenBank:XM_073073759.1"; experiment "COORDINATES: polyA evidence [ECO:0006239]"; gene "alt"; model_evidence "Supporting evidence includes similarity to: 3 Proteins"; product "SMC superfamily domain-containing protein aluminum tubes, transcript variant X4"; transcript_biotype "mRNA"; exon_number "16";
NW_027332214.1	Gnomon	exon	5039467	5039583	.	+	.	gene_id "alt"; transcript_id "XM_073073759.1"; db_xref "GeneID:140742767"; db_xref "GenBank:XM_073073759.1"; experiment "COORDINATES: polyA evidence [ECO:0006239]"; gene "alt"; model_evidence "Supporting evidence includes similarity to: 3 Proteins"; product "SMC superfamily domain-containing protein aluminum tubes, transcript variant X4"; transcript_biotype "mRNA"; exon_number "17";
NW_027332214.1	Gnomon	exon	5041052	5041144	.	+	.	gene_id "alt"; transcript_id "XM_073073759.1"; db_xref "GeneID:140742767"; db_xref "GenBank:XM_073073759.1"; experiment "COORDINATES: polyA evidence [ECO:0006239]"; gene "alt"; model_evidence "Supporting evidence includes similarity to: 3 Proteins"; product "SMC superfamily domain-containing protein aluminum tubes, transcript variant X4"; transcript_biotype "mRNA"; exon_number "18";
NW_027332214.1	Gnomon	exon	5041764	5041814	.	+	.	gene_id "alt"; transcript_id "XM_073073759.1"; db_xref "GeneID:140742767"; db_xref "GenBank:XM_073073759.1"; experiment "COORDINATES: polyA evidence [ECO:0006239]"; gene "alt"; model_evidence "Supporting evidence includes similarity to: 3 Proteins"; product "SMC superfamily domain-containing protein aluminum tubes, transcript variant X4"; transcript_biotype "mRNA"; exon_number "19";
NW_027332214.1	Gnomon	exon	5042318	5044746	.	+	.	gene_id "alt"; transcript_id "XM_073073759.1"; db_xref "GeneID:140742767"; db_xref "GenBank:XM_073073759.1"; experiment "COORDINATES: polyA evidence [ECO:0006239]"; gene "alt"; model_evidence "Supporting evidence includes similarity to: 3 Proteins"; product "SMC superfamily domain-containing protein aluminum tubes, transcript variant X4"; transcript_biotype "mRNA"; exon_number "20";
NW_027332214.1	Gnomon	CDS	5022019	5022219	.	+	0	gene_id "alt"; transcript_id "XM_073073759.1"; db_xref "GeneID:140742767"; db_xref "GenBank:XP_072929860.1"; gbkey "CDS"; gene "alt"; product "uncharacterized protein alt isoform X2"; protein_id "XP_072929860.1"; exon_number "2";
NW_027332214.1	Gnomon	CDS	5022518	5022697	.	+	0	gene_id "alt"; transcript_id "XM_073073759.1"; db_xref "GeneID:140742767"; db_xref "GenBank:XP_072929860.1"; gbkey "CDS"; gene "alt"; product "uncharacterized protein alt isoform X2"; protein_id "XP_072929860.1"; exon_number "3";
NW_027332214.1	Gnomon	CDS	5027541	5027723	.	+	0	gene_id "alt"; transcript_id "XM_073073759.1"; db_xref "GeneID:140742767"; db_xref "GenBank:XP_072929860.1"; gbkey "CDS"; gene "alt"; product "uncharacterized protein alt isoform X2"; protein_id "XP_072929860.1"; exon_number "4";
NW_027332214.1	Gnomon	CDS	5028273	5028438	.	+	0	gene_id "alt"; transcript_id "XM_073073759.1"; db_xref "GeneID:140742767"; db_xref "GenBank:XP_072929860.1"; gbkey "CDS"; gene "alt"; product "uncharacterized protein alt isoform X2"; protein_id "XP_072929860.1"; exon_number "5";
NW_027332214.1	Gnomon	CDS	5029597	5029797	.	+	2	gene_id "alt"; transcript_id "XM_073073759.1"; db_xref "GeneID:140742767"; db_xref "GenBank:XP_072929860.1"; gbkey "CDS"; gene "alt"; product "uncharacterized protein alt isoform X2"; protein_id "XP_072929860.1"; exon_number "6";
NW_027332214.1	Gnomon	CDS	5030705	5030850	.	+	2	gene_id "alt"; transcript_id "XM_073073759.1"; db_xref "GeneID:140742767"; db_xref "GenBank:XP_072929860.1"; gbkey "CDS"; gene "alt"; product "uncharacterized protein alt isoform X2"; protein_id "XP_072929860.1"; exon_number "7";
NW_027332214.1	Gnomon	CDS	5031110	5031222	.	+	0	gene_id "alt"; transcript_id "XM_073073759.1"; db_xref "GeneID:140742767"; db_xref "GenBank:XP_072929860.1"; gbkey "CDS"; gene "alt"; product "uncharacterized protein alt isoform X2"; protein_id "XP_072929860.1"; exon_number "8";
NW_027332214.1	Gnomon	CDS	5031729	5031882	.	+	1	gene_id "alt"; transcript_id "XM_073073759.1"; db_xref "GeneID:140742767"; db_xref "GenBank:XP_072929860.1"; gbkey "CDS"; gene "alt"; product "uncharacterized protein alt isoform X2"; protein_id "XP_072929860.1"; exon_number "9";
NW_027332214.1	Gnomon	CDS	5032438	5032518	.	+	0	gene_id "alt"; transcript_id "XM_073073759.1"; db_xref "GeneID:140742767"; db_xref "GenBank:XP_072929860.1"; gbkey "CDS"; gene "alt"; product "uncharacterized protein alt isoform X2"; protein_id "XP_072929860.1"; exon_number "10";
NW_027332214.1	Gnomon	CDS	5032764	5032919	.	+	0	gene_id "alt"; transcript_id "XM_073073759.1"; db_xref "GeneID:140742767"; db_xref "GenBank:XP_072929860.1"; gbkey "CDS"; gene "alt"; product "uncharacterized protein alt isoform X2"; protein_id "XP_072929860.1"; exon_number "11";
NW_027332214.1	Gnomon	CDS	5033318	5033423	.	+	0	gene_id "alt"; transcript_id "XM_073073759.1"; db_xref "GeneID:140742767"; db_xref "GenBank:XP_072929860.1"; gbkey "CDS"; gene "alt"; product "uncharacterized protein alt isoform X2"; protein_id "XP_072929860.1"; exon_number "12";
NW_027332214.1	Gnomon	CDS	5034347	5034444	.	+	2	gene_id "alt"; transcript_id "XM_073073759.1"; db_xref "GeneID:140742767"; db_xref "GenBank:XP_072929860.1"; gbkey "CDS"; gene "alt"; product "uncharacterized protein alt isoform X2"; protein_id "XP_072929860.1"; exon_number "13";
NW_027332214.1	Gnomon	CDS	5034809	5034934	.	+	0	gene_id "alt"; transcript_id "XM_073073759.1"; db_xref "GeneID:140742767"; db_xref "GenBank:XP_072929860.1"; gbkey "CDS"; gene "alt"; product "uncharacterized protein alt isoform X2"; protein_id "XP_072929860.1"; exon_number "14";
NW_027332214.1	Gnomon	CDS	5036512	5036652	.	+	0	gene_id "alt"; transcript_id "XM_073073759.1"; db_xref "GeneID:140742767"; db_xref "GenBank:XP_072929860.1"; gbkey "CDS"; gene "alt"; product "uncharacterized protein alt isoform X2"; protein_id "XP_072929860.1"; exon_number "15";
NW_027332214.1	Gnomon	CDS	5038552	5039022	.	+	0	gene_id "alt"; transcript_id "XM_073073759.1"; db_xref "GeneID:140742767"; db_xref "GenBank:XP_072929860.1"; gbkey "CDS"; gene "alt"; product "uncharacterized protein alt isoform X2"; protein_id "XP_072929860.1"; exon_number "16";
NW_027332214.1	Gnomon	CDS	5039467	5039583	.	+	0	gene_id "alt"; transcript_id "XM_073073759.1"; db_xref "GeneID:140742767"; db_xref "GenBank:XP_072929860.1"; gbkey "CDS"; gene "alt"; product "uncharacterized protein alt isoform X2"; protein_id "XP_072929860.1"; exon_number "17";
NW_027332214.1	Gnomon	CDS	5041052	5041144	.	+	0	gene_id "alt"; transcript_id "XM_073073759.1"; db_xref "GeneID:140742767"; db_xref "GenBank:XP_072929860.1"; gbkey "CDS"; gene "alt"; product "uncharacterized protein alt isoform X2"; protein_id "XP_072929860.1"; exon_number "18";
NW_027332214.1	Gnomon	CDS	5041764	5041814	.	+	0	gene_id "alt"; transcript_id "XM_073073759.1"; db_xref "GeneID:140742767"; db_xref "GenBank:XP_072929860.1"; gbkey "CDS"; gene "alt"; product "uncharacterized protein alt isoform X2"; protein_id "XP_072929860.1"; exon_number "19";
NW_027332214.1	Gnomon	CDS	5042318	5042335	.	+	0	gene_id "alt"; transcript_id "XM_073073759.1"; db_xref "GeneID:140742767"; db_xref "GenBank:XP_072929860.1"; gbkey "CDS"; gene "alt"; product "uncharacterized protein alt isoform X2"; protein_id "XP_072929860.1"; exon_number "20";
NW_027332214.1	Gnomon	start_codon	5022019	5022021	.	+	0	gene_id "alt"; transcript_id "XM_073073759.1"; db_xref "GeneID:140742767"; db_xref "GenBank:XP_072929860.1"; gbkey "CDS"; gene "alt"; product "uncharacterized protein alt isoform X2"; protein_id "XP_072929860.1"; exon_number "2";
NW_027332214.1	Gnomon	stop_codon	5042336	5042338	.	+	0	gene_id "alt"; transcript_id "XM_073073759.1"; db_xref "GeneID:140742767"; db_xref "GenBank:XP_072929860.1"; gbkey "CDS"; gene "alt"; product "uncharacterized protein alt isoform X2"; protein_id "XP_072929860.1"; exon_number "20";
NW_027332214.1	Gnomon	transcript	5021079	5044746	.	+	.	gene_id "alt"; transcript_id "XM_073073760.1"; db_xref "GeneID:140742767"; db_xref "GenBank:XM_073073760.1"; experiment "COORDINATES: polyA evidence [ECO:0006239]"; gbkey "mRNA"; gene "alt"; model_evidence "Supporting evidence includes similarity to: 3 Proteins"; product "SMC superfamily domain-containing protein aluminum tubes, transcript variant X5"; transcript_biotype "mRNA";
NW_027332214.1	Gnomon	exon	5021079	5021264	.	+	.	gene_id "alt"; transcript_id "XM_073073760.1"; db_xref "GeneID:140742767"; db_xref "GenBank:XM_073073760.1"; experiment "COORDINATES: polyA evidence [ECO:0006239]"; gene "alt"; model_evidence "Supporting evidence includes similarity to: 3 Proteins"; product "SMC superfamily domain-containing protein aluminum tubes, transcript variant X5"; transcript_biotype "mRNA"; exon_number "1";
NW_027332214.1	Gnomon	exon	5021994	5022219	.	+	.	gene_id "alt"; transcript_id "XM_073073760.1"; db_xref "GeneID:140742767"; db_xref "GenBank:XM_073073760.1"; experiment "COORDINATES: polyA evidence [ECO:0006239]"; gene "alt"; model_evidence "Supporting evidence includes similarity to: 3 Proteins"; product "SMC superfamily domain-containing protein aluminum tubes, transcript variant X5"; transcript_biotype "mRNA"; exon_number "2";
NW_027332214.1	Gnomon	exon	5022518	5022697	.	+	.	gene_id "alt"; transcript_id "XM_073073760.1"; db_xref "GeneID:140742767"; db_xref "GenBank:XM_073073760.1"; experiment "COORDINATES: polyA evidence [ECO:0006239]"; gene "alt"; model_evidence "Supporting evidence includes similarity to: 3 Proteins"; product "SMC superfamily domain-containing protein aluminum tubes, transcript variant X5"; transcript_biotype "mRNA"; exon_number "3";
NW_027332214.1	Gnomon	exon	5028273	5028438	.	+	.	gene_id "alt"; transcript_id "XM_073073760.1"; db_xref "GeneID:140742767"; db_xref "GenBank:XM_073073760.1"; experiment "COORDINATES: polyA evidence [ECO:0006239]"; gene "alt"; model_evidence "Supporting evidence includes similarity to: 3 Proteins"; product "SMC superfamily domain-containing protein aluminum tubes, transcript variant X5"; transcript_biotype "mRNA"; exon_number "4";
NW_027332214.1	Gnomon	exon	5029597	5029797	.	+	.	gene_id "alt"; transcript_id "XM_073073760.1"; db_xref "GeneID:140742767"; db_xref "GenBank:XM_073073760.1"; experiment "COORDINATES: polyA evidence [ECO:0006239]"; gene "alt"; model_evidence "Supporting evidence includes similarity to: 3 Proteins"; product "SMC superfamily domain-containing protein aluminum tubes, transcript variant X5"; transcript_biotype "mRNA"; exon_number "5";
NW_027332214.1	Gnomon	exon	5030705	5030850	.	+	.	gene_id "alt"; transcript_id "XM_073073760.1"; db_xref "GeneID:140742767"; db_xref "GenBank:XM_073073760.1"; experiment "COORDINATES: polyA evidence [ECO:0006239]"; gene "alt"; model_evidence "Supporting evidence includes similarity to: 3 Proteins"; product "SMC superfamily domain-containing protein aluminum tubes, transcript variant X5"; transcript_biotype "mRNA"; exon_number "6";
NW_027332214.1	Gnomon	exon	5031110	5031222	.	+	.	gene_id "alt"; transcript_id "XM_073073760.1"; db_xref "GeneID:140742767"; db_xref "GenBank:XM_073073760.1"; experiment "COORDINATES: polyA evidence [ECO:0006239]"; gene "alt"; model_evidence "Supporting evidence includes similarity to: 3 Proteins"; product "SMC superfamily domain-containing protein aluminum tubes, transcript variant X5"; transcript_biotype "mRNA"; exon_number "7";
NW_027332214.1	Gnomon	exon	5031729	5031882	.	+	.	gene_id "alt"; transcript_id "XM_073073760.1"; db_xref "GeneID:140742767"; db_xref "GenBank:XM_073073760.1"; experiment "COORDINATES: polyA evidence [ECO:0006239]"; gene "alt"; model_evidence "Supporting evidence includes similarity to: 3 Proteins"; product "SMC superfamily domain-containing protein aluminum tubes, transcript variant X5"; transcript_biotype "mRNA"; exon_number "8";
NW_027332214.1	Gnomon	exon	5032438	5032518	.	+	.	gene_id "alt"; transcript_id "XM_073073760.1"; db_xref "GeneID:140742767"; db_xref "GenBank:XM_073073760.1"; experiment "COORDINATES: polyA evidence [ECO:0006239]"; gene "alt"; model_evidence "Supporting evidence includes similarity to: 3 Proteins"; product "SMC superfamily domain-containing protein aluminum tubes, transcript variant X5"; transcript_biotype "mRNA"; exon_number "9";
NW_027332214.1	Gnomon	exon	5032764	5032919	.	+	.	gene_id "alt"; transcript_id "XM_073073760.1"; db_xref "GeneID:140742767"; db_xref "GenBank:XM_073073760.1"; experiment "COORDINATES: polyA evidence [ECO:0006239]"; gene "alt"; model_evidence "Supporting evidence includes similarity to: 3 Proteins"; product "SMC superfamily domain-containing protein aluminum tubes, transcript variant X5"; transcript_biotype "mRNA"; exon_number "10";
NW_027332214.1	Gnomon	exon	5033318	5033423	.	+	.	gene_id "alt"; transcript_id "XM_073073760.1"; db_xref "GeneID:140742767"; db_xref "GenBank:XM_073073760.1"; experiment "COORDINATES: polyA evidence [ECO:0006239]"; gene "alt"; model_evidence "Supporting evidence includes similarity to: 3 Proteins"; product "SMC superfamily domain-containing protein aluminum tubes, transcript variant X5"; transcript_biotype "mRNA"; exon_number "11";
NW_027332214.1	Gnomon	exon	5034347	5034444	.	+	.	gene_id "alt"; transcript_id "XM_073073760.1"; db_xref "GeneID:140742767"; db_xref "GenBank:XM_073073760.1"; experiment "COORDINATES: polyA evidence [ECO:0006239]"; gene "alt"; model_evidence "Supporting evidence includes similarity to: 3 Proteins"; product "SMC superfamily domain-containing protein aluminum tubes, transcript variant X5"; transcript_biotype "mRNA"; exon_number "12";
NW_027332214.1	Gnomon	exon	5034809	5034934	.	+	.	gene_id "alt"; transcript_id "XM_073073760.1"; db_xref "GeneID:140742767"; db_xref "GenBank:XM_073073760.1"; experiment "COORDINATES: polyA evidence [ECO:0006239]"; gene "alt"; model_evidence "Supporting evidence includes similarity to: 3 Proteins"; product "SMC superfamily domain-containing protein aluminum tubes, transcript variant X5"; transcript_biotype "mRNA"; exon_number "13";
NW_027332214.1	Gnomon	exon	5036512	5036652	.	+	.	gene_id "alt"; transcript_id "XM_073073760.1"; db_xref "GeneID:140742767"; db_xref "GenBank:XM_073073760.1"; experiment "COORDINATES: polyA evidence [ECO:0006239]"; gene "alt"; model_evidence "Supporting evidence includes similarity to: 3 Proteins"; product "SMC superfamily domain-containing protein aluminum tubes, transcript variant X5"; transcript_biotype "mRNA"; exon_number "14";
NW_027332214.1	Gnomon	exon	5037855	5037956	.	+	.	gene_id "alt"; transcript_id "XM_073073760.1"; db_xref "GeneID:140742767"; db_xref "GenBank:XM_073073760.1"; experiment "COORDINATES: polyA evidence [ECO:0006239]"; gene "alt"; model_evidence "Supporting evidence includes similarity to: 3 Proteins"; product "SMC superfamily domain-containing protein aluminum tubes, transcript variant X5"; transcript_biotype "mRNA"; exon_number "15";
NW_027332214.1	Gnomon	exon	5038552	5039022	.	+	.	gene_id "alt"; transcript_id "XM_073073760.1"; db_xref "GeneID:140742767"; db_xref "GenBank:XM_073073760.1"; experiment "COORDINATES: polyA evidence [ECO:0006239]"; gene "alt"; model_evidence "Supporting evidence includes similarity to: 3 Proteins"; product "SMC superfamily domain-containing protein aluminum tubes, transcript variant X5"; transcript_biotype "mRNA"; exon_number "16";
NW_027332214.1	Gnomon	exon	5039467	5039583	.	+	.	gene_id "alt"; transcript_id "XM_073073760.1"; db_xref "GeneID:140742767"; db_xref "GenBank:XM_073073760.1"; experiment "COORDINATES: polyA evidence [ECO:0006239]"; gene "alt"; model_evidence "Supporting evidence includes similarity to: 3 Proteins"; product "SMC superfamily domain-containing protein aluminum tubes, transcript variant X5"; transcript_biotype "mRNA"; exon_number "17";
NW_027332214.1	Gnomon	exon	5041052	5041144	.	+	.	gene_id "alt"; transcript_id "XM_073073760.1"; db_xref "GeneID:140742767"; db_xref "GenBank:XM_073073760.1"; experiment "COORDINATES: polyA evidence [ECO:0006239]"; gene "alt"; model_evidence "Supporting evidence includes similarity to: 3 Proteins"; product "SMC superfamily domain-containing protein aluminum tubes, transcript variant X5"; transcript_biotype "mRNA"; exon_number "18";
NW_027332214.1	Gnomon	exon	5041764	5041814	.	+	.	gene_id "alt"; transcript_id "XM_073073760.1"; db_xref "GeneID:140742767"; db_xref "GenBank:XM_073073760.1"; experiment "COORDINATES: polyA evidence [ECO:0006239]"; gene "alt"; model_evidence "Supporting evidence includes similarity to: 3 Proteins"; product "SMC superfamily domain-containing protein aluminum tubes, transcript variant X5"; transcript_biotype "mRNA"; exon_number "19";
NW_027332214.1	Gnomon	exon	5042318	5044746	.	+	.	gene_id "alt"; transcript_id "XM_073073760.1"; db_xref "GeneID:140742767"; db_xref "GenBank:XM_073073760.1"; experiment "COORDINATES: polyA evidence [ECO:0006239]"; gene "alt"; model_evidence "Supporting evidence includes similarity to: 3 Proteins"; product "SMC superfamily domain-containing protein aluminum tubes, transcript variant X5"; transcript_biotype "mRNA"; exon_number "20";
NW_027332214.1	Gnomon	CDS	5022019	5022219	.	+	0	gene_id "alt"; transcript_id "XM_073073760.1"; db_xref "GeneID:140742767"; db_xref "GenBank:XP_072929861.1"; gbkey "CDS"; gene "alt"; product "uncharacterized protein alt isoform X3"; protein_id "XP_072929861.1"; exon_number "2";
NW_027332214.1	Gnomon	CDS	5022518	5022697	.	+	0	gene_id "alt"; transcript_id "XM_073073760.1"; db_xref "GeneID:140742767"; db_xref "GenBank:XP_072929861.1"; gbkey "CDS"; gene "alt"; product "uncharacterized protein alt isoform X3"; protein_id "XP_072929861.1"; exon_number "3";
NW_027332214.1	Gnomon	CDS	5028273	5028438	.	+	0	gene_id "alt"; transcript_id "XM_073073760.1"; db_xref "GeneID:140742767"; db_xref "GenBank:XP_072929861.1"; gbkey "CDS"; gene "alt"; product "uncharacterized protein alt isoform X3"; protein_id "XP_072929861.1"; exon_number "4";
NW_027332214.1	Gnomon	CDS	5029597	5029797	.	+	2	gene_id "alt"; transcript_id "XM_073073760.1"; db_xref "GeneID:140742767"; db_xref "GenBank:XP_072929861.1"; gbkey "CDS"; gene "alt"; product "uncharacterized protein alt isoform X3"; protein_id "XP_072929861.1"; exon_number "5";
NW_027332214.1	Gnomon	CDS	5030705	5030850	.	+	2	gene_id "alt"; transcript_id "XM_073073760.1"; db_xref "GeneID:140742767"; db_xref "GenBank:XP_072929861.1"; gbkey "CDS"; gene "alt"; product "uncharacterized protein alt isoform X3"; protein_id "XP_072929861.1"; exon_number "6";
NW_027332214.1	Gnomon	CDS	5031110	5031222	.	+	0	gene_id "alt"; transcript_id "XM_073073760.1"; db_xref "GeneID:140742767"; db_xref "GenBank:XP_072929861.1"; gbkey "CDS"; gene "alt"; product "uncharacterized protein alt isoform X3"; protein_id "XP_072929861.1"; exon_number "7";
NW_027332214.1	Gnomon	CDS	5031729	5031882	.	+	1	gene_id "alt"; transcript_id "XM_073073760.1"; db_xref "GeneID:140742767"; db_xref "GenBank:XP_072929861.1"; gbkey "CDS"; gene "alt"; product "uncharacterized protein alt isoform X3"; protein_id "XP_072929861.1"; exon_number "8";
NW_027332214.1	Gnomon	CDS	5032438	5032518	.	+	0	gene_id "alt"; transcript_id "XM_073073760.1"; db_xref "GeneID:140742767"; db_xref "GenBank:XP_072929861.1"; gbkey "CDS"; gene "alt"; product "uncharacterized protein alt isoform X3"; protein_id "XP_072929861.1"; exon_number "9";
NW_027332214.1	Gnomon	CDS	5032764	5032919	.	+	0	gene_id "alt"; transcript_id "XM_073073760.1"; db_xref "GeneID:140742767"; db_xref "GenBank:XP_072929861.1"; gbkey "CDS"; gene "alt"; product "uncharacterized protein alt isoform X3"; protein_id "XP_072929861.1"; exon_number "10";
NW_027332214.1	Gnomon	CDS	5033318	5033423	.	+	0	gene_id "alt"; transcript_id "XM_073073760.1"; db_xref "GeneID:140742767"; db_xref "GenBank:XP_072929861.1"; gbkey "CDS"; gene "alt"; product "uncharacterized protein alt isoform X3"; protein_id "XP_072929861.1"; exon_number "11";
NW_027332214.1	Gnomon	CDS	5034347	5034444	.	+	2	gene_id "alt"; transcript_id "XM_073073760.1"; db_xref "GeneID:140742767"; db_xref "GenBank:XP_072929861.1"; gbkey "CDS"; gene "alt"; product "uncharacterized protein alt isoform X3"; protein_id "XP_072929861.1"; exon_number "12";
NW_027332214.1	Gnomon	CDS	5034809	5034934	.	+	0	gene_id "alt"; transcript_id "XM_073073760.1"; db_xref "GeneID:140742767"; db_xref "GenBank:XP_072929861.1"; gbkey "CDS"; gene "alt"; product "uncharacterized protein alt isoform X3"; protein_id "XP_072929861.1"; exon_number "13";
NW_027332214.1	Gnomon	CDS	5036512	5036652	.	+	0	gene_id "alt"; transcript_id "XM_073073760.1"; db_xref "GeneID:140742767"; db_xref "GenBank:XP_072929861.1"; gbkey "CDS"; gene "alt"; product "uncharacterized protein alt isoform X3"; protein_id "XP_072929861.1"; exon_number "14";
NW_027332214.1	Gnomon	CDS	5037855	5037956	.	+	0	gene_id "alt"; transcript_id "XM_073073760.1"; db_xref "GeneID:140742767"; db_xref "GenBank:XP_072929861.1"; gbkey "CDS"; gene "alt"; product "uncharacterized protein alt isoform X3"; protein_id "XP_072929861.1"; exon_number "15";
NW_027332214.1	Gnomon	CDS	5038552	5039022	.	+	0	gene_id "alt"; transcript_id "XM_073073760.1"; db_xref "GeneID:140742767"; db_xref "GenBank:XP_072929861.1"; gbkey "CDS"; gene "alt"; product "uncharacterized protein alt isoform X3"; protein_id "XP_072929861.1"; exon_number "16";
NW_027332214.1	Gnomon	CDS	5039467	5039583	.	+	0	gene_id "alt"; transcript_id "XM_073073760.1"; db_xref "GeneID:140742767"; db_xref "GenBank:XP_072929861.1"; gbkey "CDS"; gene "alt"; product "uncharacterized protein alt isoform X3"; protein_id "XP_072929861.1"; exon_number "17";
NW_027332214.1	Gnomon	CDS	5041052	5041144	.	+	0	gene_id "alt"; transcript_id "XM_073073760.1"; db_xref "GeneID:140742767"; db_xref "GenBank:XP_072929861.1"; gbkey "CDS"; gene "alt"; product "uncharacterized protein alt isoform X3"; protein_id "XP_072929861.1"; exon_number "18";
NW_027332214.1	Gnomon	CDS	5041764	5041814	.	+	0	gene_id "alt"; transcript_id "XM_073073760.1"; db_xref "GeneID:140742767"; db_xref "GenBank:XP_072929861.1"; gbkey "CDS"; gene "alt"; product "uncharacterized protein alt isoform X3"; protein_id "XP_072929861.1"; exon_number "19";
NW_027332214.1	Gnomon	CDS	5042318	5042335	.	+	0	gene_id "alt"; transcript_id "XM_073073760.1"; db_xref "GeneID:140742767"; db_xref "GenBank:XP_072929861.1"; gbkey "CDS"; gene "alt"; product "uncharacterized protein alt isoform X3"; protein_id "XP_072929861.1"; exon_number "20";
NW_027332214.1	Gnomon	start_codon	5022019	5022021	.	+	0	gene_id "alt"; transcript_id "XM_073073760.1"; db_xref "GeneID:140742767"; db_xref "GenBank:XP_072929861.1"; gbkey "CDS"; gene "alt"; product "uncharacterized protein alt isoform X3"; protein_id "XP_072929861.1"; exon_number "2";
NW_027332214.1	Gnomon	stop_codon	5042336	5042338	.	+	0	gene_id "alt"; transcript_id "XM_073073760.1"; db_xref "GeneID:140742767"; db_xref "GenBank:XP_072929861.1"; gbkey "CDS"; gene "alt"; product "uncharacterized protein alt isoform X3"; protein_id "XP_072929861.1"; exon_number "20";
NW_027332214.1	Gnomon	transcript	5021607	5044746	.	+	.	gene_id "alt"; transcript_id "XM_073073758.1"; db_xref "GeneID:140742767"; db_xref "GenBank:XM_073073758.1"; experiment "COORDINATES: polyA evidence [ECO:0006239]"; gbkey "mRNA"; gene "alt"; model_evidence "Supporting evidence includes similarity to: 4 Proteins"; product "SMC superfamily domain-containing protein aluminum tubes, transcript variant X3"; transcript_biotype "mRNA";
NW_027332214.1	Gnomon	exon	5021607	5021795	.	+	.	gene_id "alt"; transcript_id "XM_073073758.1"; db_xref "GeneID:140742767"; db_xref "GenBank:XM_073073758.1"; experiment "COORDINATES: polyA evidence [ECO:0006239]"; gene "alt"; model_evidence "Supporting evidence includes similarity to: 4 Proteins"; product "SMC superfamily domain-containing protein aluminum tubes, transcript variant X3"; transcript_biotype "mRNA"; exon_number "1";
NW_027332214.1	Gnomon	exon	5021994	5022219	.	+	.	gene_id "alt"; transcript_id "XM_073073758.1"; db_xref "GeneID:140742767"; db_xref "GenBank:XM_073073758.1"; experiment "COORDINATES: polyA evidence [ECO:0006239]"; gene "alt"; model_evidence "Supporting evidence includes similarity to: 4 Proteins"; product "SMC superfamily domain-containing protein aluminum tubes, transcript variant X3"; transcript_biotype "mRNA"; exon_number "2";
NW_027332214.1	Gnomon	exon	5022518	5022697	.	+	.	gene_id "alt"; transcript_id "XM_073073758.1"; db_xref "GeneID:140742767"; db_xref "GenBank:XM_073073758.1"; experiment "COORDINATES: polyA evidence [ECO:0006239]"; gene "alt"; model_evidence "Supporting evidence includes similarity to: 4 Proteins"; product "SMC superfamily domain-containing protein aluminum tubes, transcript variant X3"; transcript_biotype "mRNA"; exon_number "3";
NW_027332214.1	Gnomon	exon	5027541	5027723	.	+	.	gene_id "alt"; transcript_id "XM_073073758.1"; db_xref "GeneID:140742767"; db_xref "GenBank:XM_073073758.1"; experiment "COORDINATES: polyA evidence [ECO:0006239]"; gene "alt"; model_evidence "Supporting evidence includes similarity to: 4 Proteins"; product "SMC superfamily domain-containing protein aluminum tubes, transcript variant X3"; transcript_biotype "mRNA"; exon_number "4";
NW_027332214.1	Gnomon	exon	5028273	5028438	.	+	.	gene_id "alt"; transcript_id "XM_073073758.1"; db_xref "GeneID:140742767"; db_xref "GenBank:XM_073073758.1"; experiment "COORDINATES: polyA evidence [ECO:0006239]"; gene "alt"; model_evidence "Supporting evidence includes similarity to: 4 Proteins"; product "SMC superfamily domain-containing protein aluminum tubes, transcript variant X3"; transcript_biotype "mRNA"; exon_number "5";
NW_027332214.1	Gnomon	exon	5029597	5029797	.	+	.	gene_id "alt"; transcript_id "XM_073073758.1"; db_xref "GeneID:140742767"; db_xref "GenBank:XM_073073758.1"; experiment "COORDINATES: polyA evidence [ECO:0006239]"; gene "alt"; model_evidence "Supporting evidence includes similarity to: 4 Proteins"; product "SMC superfamily domain-containing protein aluminum tubes, transcript variant X3"; transcript_biotype "mRNA"; exon_number "6";
NW_027332214.1	Gnomon	exon	5030705	5030850	.	+	.	gene_id "alt"; transcript_id "XM_073073758.1"; db_xref "GeneID:140742767"; db_xref "GenBank:XM_073073758.1"; experiment "COORDINATES: polyA evidence [ECO:0006239]"; gene "alt"; model_evidence "Supporting evidence includes similarity to: 4 Proteins"; product "SMC superfamily domain-containing protein aluminum tubes, transcript variant X3"; transcript_biotype "mRNA"; exon_number "7";
NW_027332214.1	Gnomon	exon	5031110	5031222	.	+	.	gene_id "alt"; transcript_id "XM_073073758.1"; db_xref "GeneID:140742767"; db_xref "GenBank:XM_073073758.1"; experiment "COORDINATES: polyA evidence [ECO:0006239]"; gene "alt"; model_evidence "Supporting evidence includes similarity to: 4 Proteins"; product "SMC superfamily domain-containing protein aluminum tubes, transcript variant X3"; transcript_biotype "mRNA"; exon_number "8";
NW_027332214.1	Gnomon	exon	5031729	5031882	.	+	.	gene_id "alt"; transcript_id "XM_073073758.1"; db_xref "GeneID:140742767"; db_xref "GenBank:XM_073073758.1"; experiment "COORDINATES: polyA evidence [ECO:0006239]"; gene "alt"; model_evidence "Supporting evidence includes similarity to: 4 Proteins"; product "SMC superfamily domain-containing protein aluminum tubes, transcript variant X3"; transcript_biotype "mRNA"; exon_number "9";
NW_027332214.1	Gnomon	exon	5032438	5032518	.	+	.	gene_id "alt"; transcript_id "XM_073073758.1"; db_xref "GeneID:140742767"; db_xref "GenBank:XM_073073758.1"; experiment "COORDINATES: polyA evidence [ECO:0006239]"; gene "alt"; model_evidence "Supporting evidence includes similarity to: 4 Proteins"; product "SMC superfamily domain-containing protein aluminum tubes, transcript variant X3"; transcript_biotype "mRNA"; exon_number "10";
NW_027332214.1	Gnomon	exon	5032764	5032919	.	+	.	gene_id "alt"; transcript_id "XM_073073758.1"; db_xref "GeneID:140742767"; db_xref "GenBank:XM_073073758.1"; experiment "COORDINATES: polyA evidence [ECO:0006239]"; gene "alt"; model_evidence "Supporting evidence includes similarity to: 4 Proteins"; product "SMC superfamily domain-containing protein aluminum tubes, transcript variant X3"; transcript_biotype "mRNA"; exon_number "11";
NW_027332214.1	Gnomon	exon	5033318	5033423	.	+	.	gene_id "alt"; transcript_id "XM_073073758.1"; db_xref "GeneID:140742767"; db_xref "GenBank:XM_073073758.1"; experiment "COORDINATES: polyA evidence [ECO:0006239]"; gene "alt"; model_evidence "Supporting evidence includes similarity to: 4 Proteins"; product "SMC superfamily domain-containing protein aluminum tubes, transcript variant X3"; transcript_biotype "mRNA"; exon_number "12";
NW_027332214.1	Gnomon	exon	5034347	5034444	.	+	.	gene_id "alt"; transcript_id "XM_073073758.1"; db_xref "GeneID:140742767"; db_xref "GenBank:XM_073073758.1"; experiment "COORDINATES: polyA evidence [ECO:0006239]"; gene "alt"; model_evidence "Supporting evidence includes similarity to: 4 Proteins"; product "SMC superfamily domain-containing protein aluminum tubes, transcript variant X3"; transcript_biotype "mRNA"; exon_number "13";
NW_027332214.1	Gnomon	exon	5034809	5034934	.	+	.	gene_id "alt"; transcript_id "XM_073073758.1"; db_xref "GeneID:140742767"; db_xref "GenBank:XM_073073758.1"; experiment "COORDINATES: polyA evidence [ECO:0006239]"; gene "alt"; model_evidence "Supporting evidence includes similarity to: 4 Proteins"; product "SMC superfamily domain-containing protein aluminum tubes, transcript variant X3"; transcript_biotype "mRNA"; exon_number "14";
NW_027332214.1	Gnomon	exon	5036512	5036652	.	+	.	gene_id "alt"; transcript_id "XM_073073758.1"; db_xref "GeneID:140742767"; db_xref "GenBank:XM_073073758.1"; experiment "COORDINATES: polyA evidence [ECO:0006239]"; gene "alt"; model_evidence "Supporting evidence includes similarity to: 4 Proteins"; product "SMC superfamily domain-containing protein aluminum tubes, transcript variant X3"; transcript_biotype "mRNA"; exon_number "15";
NW_027332214.1	Gnomon	exon	5037855	5037956	.	+	.	gene_id "alt"; transcript_id "XM_073073758.1"; db_xref "GeneID:140742767"; db_xref "GenBank:XM_073073758.1"; experiment "COORDINATES: polyA evidence [ECO:0006239]"; gene "alt"; model_evidence "Supporting evidence includes similarity to: 4 Proteins"; product "SMC superfamily domain-containing protein aluminum tubes, transcript variant X3"; transcript_biotype "mRNA"; exon_number "16";
NW_027332214.1	Gnomon	exon	5038552	5039022	.	+	.	gene_id "alt"; transcript_id "XM_073073758.1"; db_xref "GeneID:140742767"; db_xref "GenBank:XM_073073758.1"; experiment "COORDINATES: polyA evidence [ECO:0006239]"; gene "alt"; model_evidence "Supporting evidence includes similarity to: 4 Proteins"; product "SMC superfamily domain-containing protein aluminum tubes, transcript variant X3"; transcript_biotype "mRNA"; exon_number "17";
NW_027332214.1	Gnomon	exon	5039467	5039583	.	+	.	gene_id "alt"; transcript_id "XM_073073758.1"; db_xref "GeneID:140742767"; db_xref "GenBank:XM_073073758.1"; experiment "COORDINATES: polyA evidence [ECO:0006239]"; gene "alt"; model_evidence "Supporting evidence includes similarity to: 4 Proteins"; product "SMC superfamily domain-containing protein aluminum tubes, transcript variant X3"; transcript_biotype "mRNA"; exon_number "18";
NW_027332214.1	Gnomon	exon	5041052	5041144	.	+	.	gene_id "alt"; transcript_id "XM_073073758.1"; db_xref "GeneID:140742767"; db_xref "GenBank:XM_073073758.1"; experiment "COORDINATES: polyA evidence [ECO:0006239]"; gene "alt"; model_evidence "Supporting evidence includes similarity to: 4 Proteins"; product "SMC superfamily domain-containing protein aluminum tubes, transcript variant X3"; transcript_biotype "mRNA"; exon_number "19";
NW_027332214.1	Gnomon	exon	5041764	5041814	.	+	.	gene_id "alt"; transcript_id "XM_073073758.1"; db_xref "GeneID:140742767"; db_xref "GenBank:XM_073073758.1"; experiment "COORDINATES: polyA evidence [ECO:0006239]"; gene "alt"; model_evidence "Supporting evidence includes similarity to: 4 Proteins"; product "SMC superfamily domain-containing protein aluminum tubes, transcript variant X3"; transcript_biotype "mRNA"; exon_number "20";
NW_027332214.1	Gnomon	exon	5042318	5044746	.	+	.	gene_id "alt"; transcript_id "XM_073073758.1"; db_xref "GeneID:140742767"; db_xref "GenBank:XM_073073758.1"; experiment "COORDINATES: polyA evidence [ECO:0006239]"; gene "alt"; model_evidence "Supporting evidence includes similarity to: 4 Proteins"; product "SMC superfamily domain-containing protein aluminum tubes, transcript variant X3"; transcript_biotype "mRNA"; exon_number "21";
NW_027332214.1	Gnomon	CDS	5022019	5022219	.	+	0	gene_id "alt"; transcript_id "XM_073073758.1"; db_xref "GeneID:140742767"; db_xref "GenBank:XP_072929859.1"; gbkey "CDS"; gene "alt"; product "uncharacterized protein alt isoform X1"; protein_id "XP_072929859.1"; exon_number "2";
NW_027332214.1	Gnomon	CDS	5022518	5022697	.	+	0	gene_id "alt"; transcript_id "XM_073073758.1"; db_xref "GeneID:140742767"; db_xref "GenBank:XP_072929859.1"; gbkey "CDS"; gene "alt"; product "uncharacterized protein alt isoform X1"; protein_id "XP_072929859.1"; exon_number "3";
NW_027332214.1	Gnomon	CDS	5027541	5027723	.	+	0	gene_id "alt"; transcript_id "XM_073073758.1"; db_xref "GeneID:140742767"; db_xref "GenBank:XP_072929859.1"; gbkey "CDS"; gene "alt"; product "uncharacterized protein alt isoform X1"; protein_id "XP_072929859.1"; exon_number "4";
NW_027332214.1	Gnomon	CDS	5028273	5028438	.	+	0	gene_id "alt"; transcript_id "XM_073073758.1"; db_xref "GeneID:140742767"; db_xref "GenBank:XP_072929859.1"; gbkey "CDS"; gene "alt"; product "uncharacterized protein alt isoform X1"; protein_id "XP_072929859.1"; exon_number "5";
NW_027332214.1	Gnomon	CDS	5029597	5029797	.	+	2	gene_id "alt"; transcript_id "XM_073073758.1"; db_xref "GeneID:140742767"; db_xref "GenBank:XP_072929859.1"; gbkey "CDS"; gene "alt"; product "uncharacterized protein alt isoform X1"; protein_id "XP_072929859.1"; exon_number "6";
NW_027332214.1	Gnomon	CDS	5030705	5030850	.	+	2	gene_id "alt"; transcript_id "XM_073073758.1"; db_xref "GeneID:140742767"; db_xref "GenBank:XP_072929859.1"; gbkey "CDS"; gene "alt"; product "uncharacterized protein alt isoform X1"; protein_id "XP_072929859.1"; exon_number "7";
NW_027332214.1	Gnomon	CDS	5031110	5031222	.	+	0	gene_id "alt"; transcript_id "XM_073073758.1"; db_xref "GeneID:140742767"; db_xref "GenBank:XP_072929859.1"; gbkey "CDS"; gene "alt"; product "uncharacterized protein alt isoform X1"; protein_id "XP_072929859.1"; exon_number "8";
NW_027332214.1	Gnomon	CDS	5031729	5031882	.	+	1	gene_id "alt"; transcript_id "XM_073073758.1"; db_xref "GeneID:140742767"; db_xref "GenBank:XP_072929859.1"; gbkey "CDS"; gene "alt"; product "uncharacterized protein alt isoform X1"; protein_id "XP_072929859.1"; exon_number "9";
NW_027332214.1	Gnomon	CDS	5032438	5032518	.	+	0	gene_id "alt"; transcript_id "XM_073073758.1"; db_xref "GeneID:140742767"; db_xref "GenBank:XP_072929859.1"; gbkey "CDS"; gene "alt"; product "uncharacterized protein alt isoform X1"; protein_id "XP_072929859.1"; exon_number "10";
NW_027332214.1	Gnomon	CDS	5032764	5032919	.	+	0	gene_id "alt"; transcript_id "XM_073073758.1"; db_xref "GeneID:140742767"; db_xref "GenBank:XP_072929859.1"; gbkey "CDS"; gene "alt"; product "uncharacterized protein alt isoform X1"; protein_id "XP_072929859.1"; exon_number "11";
NW_027332214.1	Gnomon	CDS	5033318	5033423	.	+	0	gene_id "alt"; transcript_id "XM_073073758.1"; db_xref "GeneID:140742767"; db_xref "GenBank:XP_072929859.1"; gbkey "CDS"; gene "alt"; product "uncharacterized protein alt isoform X1"; protein_id "XP_072929859.1"; exon_number "12";
NW_027332214.1	Gnomon	CDS	5034347	5034444	.	+	2	gene_id "alt"; transcript_id "XM_073073758.1"; db_xref "GeneID:140742767"; db_xref "GenBank:XP_072929859.1"; gbkey "CDS"; gene "alt"; product "uncharacterized protein alt isoform X1"; protein_id "XP_072929859.1"; exon_number "13";
NW_027332214.1	Gnomon	CDS	5034809	5034934	.	+	0	gene_id "alt"; transcript_id "XM_073073758.1"; db_xref "GeneID:140742767"; db_xref "GenBank:XP_072929859.1"; gbkey "CDS"; gene "alt"; product "uncharacterized protein alt isoform X1"; protein_id "XP_072929859.1"; exon_number "14";
NW_027332214.1	Gnomon	CDS	5036512	5036652	.	+	0	gene_id "alt"; transcript_id "XM_073073758.1"; db_xref "GeneID:140742767"; db_xref "GenBank:XP_072929859.1"; gbkey "CDS"; gene "alt"; product "uncharacterized protein alt isoform X1"; protein_id "XP_072929859.1"; exon_number "15";
NW_027332214.1	Gnomon	CDS	5037855	5037956	.	+	0	gene_id "alt"; transcript_id "XM_073073758.1"; db_xref "GeneID:140742767"; db_xref "GenBank:XP_072929859.1"; gbkey "CDS"; gene "alt"; product "uncharacterized protein alt isoform X1"; protein_id "XP_072929859.1"; exon_number "16";
NW_027332214.1	Gnomon	CDS	5038552	5039022	.	+	0	gene_id "alt"; transcript_id "XM_073073758.1"; db_xref "GeneID:140742767"; db_xref "GenBank:XP_072929859.1"; gbkey "CDS"; gene "alt"; product "uncharacterized protein alt isoform X1"; protein_id "XP_072929859.1"; exon_number "17";
NW_027332214.1	Gnomon	CDS	5039467	5039583	.	+	0	gene_id "alt"; transcript_id "XM_073073758.1"; db_xref "GeneID:140742767"; db_xref "GenBank:XP_072929859.1"; gbkey "CDS"; gene "alt"; product "uncharacterized protein alt isoform X1"; protein_id "XP_072929859.1"; exon_number "18";
NW_027332214.1	Gnomon	CDS	5041052	5041144	.	+	0	gene_id "alt"; transcript_id "XM_073073758.1"; db_xref "GeneID:140742767"; db_xref "GenBank:XP_072929859.1"; gbkey "CDS"; gene "alt"; product "uncharacterized protein alt isoform X1"; protein_id "XP_072929859.1"; exon_number "19";
NW_027332214.1	Gnomon	CDS	5041764	5041814	.	+	0	gene_id "alt"; transcript_id "XM_073073758.1"; db_xref "GeneID:140742767"; db_xref "GenBank:XP_072929859.1"; gbkey "CDS"; gene "alt"; product "uncharacterized protein alt isoform X1"; protein_id "XP_072929859.1"; exon_number "20";
NW_027332214.1	Gnomon	CDS	5042318	5042335	.	+	0	gene_id "alt"; transcript_id "XM_073073758.1"; db_xref "GeneID:140742767"; db_xref "GenBank:XP_072929859.1"; gbkey "CDS"; gene "alt"; product "uncharacterized protein alt isoform X1"; protein_id "XP_072929859.1"; exon_number "21";
NW_027332214.1	Gnomon	start_codon	5022019	5022021	.	+	0	gene_id "alt"; transcript_id "XM_073073758.1"; db_xref "GeneID:140742767"; db_xref "GenBank:XP_072929859.1"; gbkey "CDS"; gene "alt"; product "uncharacterized protein alt isoform X1"; protein_id "XP_072929859.1"; exon_number "2";
NW_027332214.1	Gnomon	stop_codon	5042336	5042338	.	+	0	gene_id "alt"; transcript_id "XM_073073758.1"; db_xref "GeneID:140742767"; db_xref "GenBank:XP_072929859.1"; gbkey "CDS"; gene "alt"; product "uncharacterized protein alt isoform X1"; protein_id "XP_072929859.1"; exon_number "21";
NW_027332214.1	Gnomon	gene	5050217	5050811	.	+	.	gene_id "Nxt1"; transcript_id ""; db_xref "GeneID:140742772"; description "NTF2-related export protein 1"; gbkey "Gene"; gene "Nxt1"; gene_biotype "protein_coding";
NW_027332214.1	Gnomon	transcript	5050217	5050811	.	+	.	gene_id "Nxt1"; transcript_id "XM_073073767.1"; db_xref "GeneID:140742772"; db_xref "GenBank:XM_073073767.1"; experiment "COORDINATES: polyA evidence [ECO:0006239]"; gbkey "mRNA"; gene "Nxt1"; model_evidence "Supporting evidence includes similarity to: 11 Proteins"; product "NTF2-related export protein 1"; transcript_biotype "mRNA";
NW_027332214.1	Gnomon	exon	5050217	5050811	.	+	.	gene_id "Nxt1"; transcript_id "XM_073073767.1"; db_xref "GeneID:140742772"; db_xref "GenBank:XM_073073767.1"; experiment "COORDINATES: polyA evidence [ECO:0006239]"; gene "Nxt1"; model_evidence "Supporting evidence includes similarity to: 11 Proteins"; product "NTF2-related export protein 1"; transcript_biotype "mRNA"; exon_number "1";
NW_027332214.1	Gnomon	CDS	5050339	5050749	.	+	0	gene_id "Nxt1"; transcript_id "XM_073073767.1"; db_xref "GeneID:140742772"; db_xref "GenBank:XP_072929868.1"; gbkey "CDS"; gene "Nxt1"; product "NTF2-related export protein"; protein_id "XP_072929868.1"; exon_number "1";
NW_027332214.1	Gnomon	start_codon	5050339	5050341	.	+	0	gene_id "Nxt1"; transcript_id "XM_073073767.1"; db_xref "GeneID:140742772"; db_xref "GenBank:XP_072929868.1"; gbkey "CDS"; gene "Nxt1"; product "NTF2-related export protein"; protein_id "XP_072929868.1"; exon_number "1";
NW_027332214.1	Gnomon	stop_codon	5050750	5050752	.	+	0	gene_id "Nxt1"; transcript_id "XM_073073767.1"; db_xref "GeneID:140742772"; db_xref "GenBank:XP_072929868.1"; gbkey "CDS"; gene "Nxt1"; product "NTF2-related export protein"; protein_id "XP_072929868.1"; exon_number "1";
NW_027332214.1	Gnomon	gene	5052323	5055451	.	-	.	gene_id "LOC140742771"; transcript_id ""; db_xref "GeneID:140742771"; description "lipopolysaccharide-induced tumor necrosis factor-alpha factor homolog"; gbkey "Gene"; gene "LOC140742771"; gene_biotype "protein_coding";
NW_027332214.1	Gnomon	transcript	5052323	5055451	.	-	.	gene_id "LOC140742771"; transcript_id "XM_073073766.1"; db_xref "GeneID:140742771"; db_xref "GenBank:XM_073073766.1"; experiment "COORDINATES: polyA evidence [ECO:0006239]"; gbkey "mRNA"; gene "LOC140742771"; model_evidence "Supporting evidence includes similarity to: 4 Proteins"; product "lipopolysaccharide-induced tumor necrosis factor-alpha factor homolog"; transcript_biotype "mRNA";
NW_027332214.1	Gnomon	exon	5054797	5055451	.	-	.	gene_id "LOC140742771"; transcript_id "XM_073073766.1"; db_xref "GeneID:140742771"; db_xref "GenBank:XM_073073766.1"; experiment "COORDINATES: polyA evidence [ECO:0006239]"; gene "LOC140742771"; model_evidence "Supporting evidence includes similarity to: 4 Proteins"; product "lipopolysaccharide-induced tumor necrosis factor-alpha factor homolog"; transcript_biotype "mRNA"; exon_number "1";
NW_027332214.1	Gnomon	exon	5052323	5054279	.	-	.	gene_id "LOC140742771"; transcript_id "XM_073073766.1"; db_xref "GeneID:140742771"; db_xref "GenBank:XM_073073766.1"; experiment "COORDINATES: polyA evidence [ECO:0006239]"; gene "LOC140742771"; model_evidence "Supporting evidence includes similarity to: 4 Proteins"; product "lipopolysaccharide-induced tumor necrosis factor-alpha factor homolog"; transcript_biotype "mRNA"; exon_number "2";
NW_027332214.1	Gnomon	CDS	5054797	5055209	.	-	0	gene_id "LOC140742771"; transcript_id "XM_073073766.1"; db_xref "GeneID:140742771"; db_xref "GenBank:XP_072929867.1"; gbkey "CDS"; gene "LOC140742771"; product "lipopolysaccharide-induced tumor necrosis factor-alpha factor homolog"; protein_id "XP_072929867.1"; exon_number "1";
NW_027332214.1	Gnomon	CDS	5054168	5054279	.	-	1	gene_id "LOC140742771"; transcript_id "XM_073073766.1"; db_xref "GeneID:140742771"; db_xref "GenBank:XP_072929867.1"; gbkey "CDS"; gene "LOC140742771"; product "lipopolysaccharide-induced tumor necrosis factor-alpha factor homolog"; protein_id "XP_072929867.1"; exon_number "2";
NW_027332214.1	Gnomon	start_codon	5055207	5055209	.	-	0	gene_id "LOC140742771"; transcript_id "XM_073073766.1"; db_xref "GeneID:140742771"; db_xref "GenBank:XP_072929867.1"; gbkey "CDS"; gene "LOC140742771"; product "lipopolysaccharide-induced tumor necrosis factor-alpha factor homolog"; protein_id "XP_072929867.1"; exon_number "1";
NW_027332214.1	Gnomon	stop_codon	5054165	5054167	.	-	0	gene_id "LOC140742771"; transcript_id "XM_073073766.1"; db_xref "GeneID:140742771"; db_xref "GenBank:XP_072929867.1"; gbkey "CDS"; gene "LOC140742771"; product "lipopolysaccharide-induced tumor necrosis factor-alpha factor homolog"; protein_id "XP_072929867.1"; exon_number "2";
NW_027332214.1	Gnomon	gene	5056873	5082499	.	+	.	gene_id "LOC140742769"; transcript_id ""; db_xref "GeneID:140742769"; description "carboxylic ester hydrolase"; gbkey "Gene"; gene "LOC140742769"; gene_biotype "protein_coding";
NW_027332214.1	Gnomon	transcript	5056873	5082499	.	+	.	gene_id "LOC140742769"; transcript_id "XM_073073764.1"; db_xref "GeneID:140742769"; db_xref "GenBank:XM_073073764.1"; experiment "COORDINATES: polyA evidence [ECO:0006239]"; gbkey "mRNA"; gene "LOC140742769"; model_evidence "Supporting evidence includes similarity to: 107 Proteins"; product "carboxylic ester hydrolase, transcript variant X3"; transcript_biotype "mRNA";
NW_027332214.1	Gnomon	exon	5056873	5057013	.	+	.	gene_id "LOC140742769"; transcript_id "XM_073073764.1"; db_xref "GeneID:140742769"; db_xref "GenBank:XM_073073764.1"; experiment "COORDINATES: polyA evidence [ECO:0006239]"; gene "LOC140742769"; model_evidence "Supporting evidence includes similarity to: 107 Proteins"; product "carboxylic ester hydrolase, transcript variant X3"; transcript_biotype "mRNA"; exon_number "1";
NW_027332214.1	Gnomon	exon	5060828	5061092	.	+	.	gene_id "LOC140742769"; transcript_id "XM_073073764.1"; db_xref "GeneID:140742769"; db_xref "GenBank:XM_073073764.1"; experiment "COORDINATES: polyA evidence [ECO:0006239]"; gene "LOC140742769"; model_evidence "Supporting evidence includes similarity to: 107 Proteins"; product "carboxylic ester hydrolase, transcript variant X3"; transcript_biotype "mRNA"; exon_number "2";
NW_027332214.1	Gnomon	exon	5067451	5067689	.	+	.	gene_id "LOC140742769"; transcript_id "XM_073073764.1"; db_xref "GeneID:140742769"; db_xref "GenBank:XM_073073764.1"; experiment "COORDINATES: polyA evidence [ECO:0006239]"; gene "LOC140742769"; model_evidence "Supporting evidence includes similarity to: 107 Proteins"; product "carboxylic ester hydrolase, transcript variant X3"; transcript_biotype "mRNA"; exon_number "3";
NW_027332214.1	Gnomon	exon	5068506	5068700	.	+	.	gene_id "LOC140742769"; transcript_id "XM_073073764.1"; db_xref "GeneID:140742769"; db_xref "GenBank:XM_073073764.1"; experiment "COORDINATES: polyA evidence [ECO:0006239]"; gene "LOC140742769"; model_evidence "Supporting evidence includes similarity to: 107 Proteins"; product "carboxylic ester hydrolase, transcript variant X3"; transcript_biotype "mRNA"; exon_number "4";
NW_027332214.1	Gnomon	exon	5068923	5069118	.	+	.	gene_id "LOC140742769"; transcript_id "XM_073073764.1"; db_xref "GeneID:140742769"; db_xref "GenBank:XM_073073764.1"; experiment "COORDINATES: polyA evidence [ECO:0006239]"; gene "LOC140742769"; model_evidence "Supporting evidence includes similarity to: 107 Proteins"; product "carboxylic ester hydrolase, transcript variant X3"; transcript_biotype "mRNA"; exon_number "5";
NW_027332214.1	Gnomon	exon	5070265	5070399	.	+	.	gene_id "LOC140742769"; transcript_id "XM_073073764.1"; db_xref "GeneID:140742769"; db_xref "GenBank:XM_073073764.1"; experiment "COORDINATES: polyA evidence [ECO:0006239]"; gene "LOC140742769"; model_evidence "Supporting evidence includes similarity to: 107 Proteins"; product "carboxylic ester hydrolase, transcript variant X3"; transcript_biotype "mRNA"; exon_number "6";
NW_027332214.1	Gnomon	exon	5070893	5071028	.	+	.	gene_id "LOC140742769"; transcript_id "XM_073073764.1"; db_xref "GeneID:140742769"; db_xref "GenBank:XM_073073764.1"; experiment "COORDINATES: polyA evidence [ECO:0006239]"; gene "LOC140742769"; model_evidence "Supporting evidence includes similarity to: 107 Proteins"; product "carboxylic ester hydrolase, transcript variant X3"; transcript_biotype "mRNA"; exon_number "7";
NW_027332214.1	Gnomon	exon	5072062	5072295	.	+	.	gene_id "LOC140742769"; transcript_id "XM_073073764.1"; db_xref "GeneID:140742769"; db_xref "GenBank:XM_073073764.1"; experiment "COORDINATES: polyA evidence [ECO:0006239]"; gene "LOC140742769"; model_evidence "Supporting evidence includes similarity to: 107 Proteins"; product "carboxylic ester hydrolase, transcript variant X3"; transcript_biotype "mRNA"; exon_number "8";
NW_027332214.1	Gnomon	exon	5080073	5080248	.	+	.	gene_id "LOC140742769"; transcript_id "XM_073073764.1"; db_xref "GeneID:140742769"; db_xref "GenBank:XM_073073764.1"; experiment "COORDINATES: polyA evidence [ECO:0006239]"; gene "LOC140742769"; model_evidence "Supporting evidence includes similarity to: 107 Proteins"; product "carboxylic ester hydrolase, transcript variant X3"; transcript_biotype "mRNA"; exon_number "9";
NW_027332214.1	Gnomon	exon	5081042	5081325	.	+	.	gene_id "LOC140742769"; transcript_id "XM_073073764.1"; db_xref "GeneID:140742769"; db_xref "GenBank:XM_073073764.1"; experiment "COORDINATES: polyA evidence [ECO:0006239]"; gene "LOC140742769"; model_evidence "Supporting evidence includes similarity to: 107 Proteins"; product "carboxylic ester hydrolase, transcript variant X3"; transcript_biotype "mRNA"; exon_number "10";
NW_027332214.1	Gnomon	exon	5081660	5082499	.	+	.	gene_id "LOC140742769"; transcript_id "XM_073073764.1"; db_xref "GeneID:140742769"; db_xref "GenBank:XM_073073764.1"; experiment "COORDINATES: polyA evidence [ECO:0006239]"; gene "LOC140742769"; model_evidence "Supporting evidence includes similarity to: 107 Proteins"; product "carboxylic ester hydrolase, transcript variant X3"; transcript_biotype "mRNA"; exon_number "11";
NW_027332214.1	Gnomon	CDS	5060964	5061092	.	+	0	gene_id "LOC140742769"; transcript_id "XM_073073764.1"; db_xref "GeneID:140742769"; db_xref "GenBank:XP_072929865.1"; gbkey "CDS"; gene "LOC140742769"; product "carboxylic ester hydrolase"; protein_id "XP_072929865.1"; exon_number "2";
NW_027332214.1	Gnomon	CDS	5067451	5067689	.	+	0	gene_id "LOC140742769"; transcript_id "XM_073073764.1"; db_xref "GeneID:140742769"; db_xref "GenBank:XP_072929865.1"; gbkey "CDS"; gene "LOC140742769"; product "carboxylic ester hydrolase"; protein_id "XP_072929865.1"; exon_number "3";
NW_027332214.1	Gnomon	CDS	5068506	5068700	.	+	1	gene_id "LOC140742769"; transcript_id "XM_073073764.1"; db_xref "GeneID:140742769"; db_xref "GenBank:XP_072929865.1"; gbkey "CDS"; gene "LOC140742769"; product "carboxylic ester hydrolase"; protein_id "XP_072929865.1"; exon_number "4";
NW_027332214.1	Gnomon	CDS	5068923	5069118	.	+	1	gene_id "LOC140742769"; transcript_id "XM_073073764.1"; db_xref "GeneID:140742769"; db_xref "GenBank:XP_072929865.1"; gbkey "CDS"; gene "LOC140742769"; product "carboxylic ester hydrolase"; protein_id "XP_072929865.1"; exon_number "5";
NW_027332214.1	Gnomon	CDS	5070265	5070399	.	+	0	gene_id "LOC140742769"; transcript_id "XM_073073764.1"; db_xref "GeneID:140742769"; db_xref "GenBank:XP_072929865.1"; gbkey "CDS"; gene "LOC140742769"; product "carboxylic ester hydrolase"; protein_id "XP_072929865.1"; exon_number "6";
NW_027332214.1	Gnomon	CDS	5070893	5071028	.	+	0	gene_id "LOC140742769"; transcript_id "XM_073073764.1"; db_xref "GeneID:140742769"; db_xref "GenBank:XP_072929865.1"; gbkey "CDS"; gene "LOC140742769"; product "carboxylic ester hydrolase"; protein_id "XP_072929865.1"; exon_number "7";
NW_027332214.1	Gnomon	CDS	5072062	5072295	.	+	2	gene_id "LOC140742769"; transcript_id "XM_073073764.1"; db_xref "GeneID:140742769"; db_xref "GenBank:XP_072929865.1"; gbkey "CDS"; gene "LOC140742769"; product "carboxylic ester hydrolase"; protein_id "XP_072929865.1"; exon_number "8";
NW_027332214.1	Gnomon	CDS	5080073	5080248	.	+	2	gene_id "LOC140742769"; transcript_id "XM_073073764.1"; db_xref "GeneID:140742769"; db_xref "GenBank:XP_072929865.1"; gbkey "CDS"; gene "LOC140742769"; product "carboxylic ester hydrolase"; protein_id "XP_072929865.1"; exon_number "9";
NW_027332214.1	Gnomon	CDS	5081042	5081325	.	+	0	gene_id "LOC140742769"; transcript_id "XM_073073764.1"; db_xref "GeneID:140742769"; db_xref "GenBank:XP_072929865.1"; gbkey "CDS"; gene "LOC140742769"; product "carboxylic ester hydrolase"; protein_id "XP_072929865.1"; exon_number "10";
NW_027332214.1	Gnomon	CDS	5081660	5081837	.	+	1	gene_id "LOC140742769"; transcript_id "XM_073073764.1"; db_xref "GeneID:140742769"; db_xref "GenBank:XP_072929865.1"; gbkey "CDS"; gene "LOC140742769"; product "carboxylic ester hydrolase"; protein_id "XP_072929865.1"; exon_number "11";
NW_027332214.1	Gnomon	start_codon	5060964	5060966	.	+	0	gene_id "LOC140742769"; transcript_id "XM_073073764.1"; db_xref "GeneID:140742769"; db_xref "GenBank:XP_072929865.1"; gbkey "CDS"; gene "LOC140742769"; product "carboxylic ester hydrolase"; protein_id "XP_072929865.1"; exon_number "2";
NW_027332214.1	Gnomon	stop_codon	5081838	5081840	.	+	0	gene_id "LOC140742769"; transcript_id "XM_073073764.1"; db_xref "GeneID:140742769"; db_xref "GenBank:XP_072929865.1"; gbkey "CDS"; gene "LOC140742769"; product "carboxylic ester hydrolase"; protein_id "XP_072929865.1"; exon_number "11";
NW_027332214.1	Gnomon	transcript	5056882	5082499	.	+	.	gene_id "LOC140742769"; transcript_id "XM_073073761.1"; db_xref "GeneID:140742769"; db_xref "GenBank:XM_073073761.1"; experiment "COORDINATES: polyA evidence [ECO:0006239]"; gbkey "mRNA"; gene "LOC140742769"; model_evidence "Supporting evidence includes similarity to: 107 Proteins"; product "carboxylic ester hydrolase, transcript variant X1"; transcript_biotype "mRNA";
NW_027332214.1	Gnomon	exon	5056882	5057139	.	+	.	gene_id "LOC140742769"; transcript_id "XM_073073761.1"; db_xref "GeneID:140742769"; db_xref "GenBank:XM_073073761.1"; experiment "COORDINATES: polyA evidence [ECO:0006239]"; gene "LOC140742769"; model_evidence "Supporting evidence includes similarity to: 107 Proteins"; product "carboxylic ester hydrolase, transcript variant X1"; transcript_biotype "mRNA"; exon_number "1";
NW_027332214.1	Gnomon	exon	5060828	5061092	.	+	.	gene_id "LOC140742769"; transcript_id "XM_073073761.1"; db_xref "GeneID:140742769"; db_xref "GenBank:XM_073073761.1"; experiment "COORDINATES: polyA evidence [ECO:0006239]"; gene "LOC140742769"; model_evidence "Supporting evidence includes similarity to: 107 Proteins"; product "carboxylic ester hydrolase, transcript variant X1"; transcript_biotype "mRNA"; exon_number "2";
NW_027332214.1	Gnomon	exon	5067451	5067689	.	+	.	gene_id "LOC140742769"; transcript_id "XM_073073761.1"; db_xref "GeneID:140742769"; db_xref "GenBank:XM_073073761.1"; experiment "COORDINATES: polyA evidence [ECO:0006239]"; gene "LOC140742769"; model_evidence "Supporting evidence includes similarity to: 107 Proteins"; product "carboxylic ester hydrolase, transcript variant X1"; transcript_biotype "mRNA"; exon_number "3";
NW_027332214.1	Gnomon	exon	5068506	5068700	.	+	.	gene_id "LOC140742769"; transcript_id "XM_073073761.1"; db_xref "GeneID:140742769"; db_xref "GenBank:XM_073073761.1"; experiment "COORDINATES: polyA evidence [ECO:0006239]"; gene "LOC140742769"; model_evidence "Supporting evidence includes similarity to: 107 Proteins"; product "carboxylic ester hydrolase, transcript variant X1"; transcript_biotype "mRNA"; exon_number "4";
NW_027332214.1	Gnomon	exon	5068923	5069118	.	+	.	gene_id "LOC140742769"; transcript_id "XM_073073761.1"; db_xref "GeneID:140742769"; db_xref "GenBank:XM_073073761.1"; experiment "COORDINATES: polyA evidence [ECO:0006239]"; gene "LOC140742769"; model_evidence "Supporting evidence includes similarity to: 107 Proteins"; product "carboxylic ester hydrolase, transcript variant X1"; transcript_biotype "mRNA"; exon_number "5";
NW_027332214.1	Gnomon	exon	5070265	5070399	.	+	.	gene_id "LOC140742769"; transcript_id "XM_073073761.1"; db_xref "GeneID:140742769"; db_xref "GenBank:XM_073073761.1"; experiment "COORDINATES: polyA evidence [ECO:0006239]"; gene "LOC140742769"; model_evidence "Supporting evidence includes similarity to: 107 Proteins"; product "carboxylic ester hydrolase, transcript variant X1"; transcript_biotype "mRNA"; exon_number "6";
NW_027332214.1	Gnomon	exon	5070893	5071028	.	+	.	gene_id "LOC140742769"; transcript_id "XM_073073761.1"; db_xref "GeneID:140742769"; db_xref "GenBank:XM_073073761.1"; experiment "COORDINATES: polyA evidence [ECO:0006239]"; gene "LOC140742769"; model_evidence "Supporting evidence includes similarity to: 107 Proteins"; product "carboxylic ester hydrolase, transcript variant X1"; transcript_biotype "mRNA"; exon_number "7";
NW_027332214.1	Gnomon	exon	5072062	5072295	.	+	.	gene_id "LOC140742769"; transcript_id "XM_073073761.1"; db_xref "GeneID:140742769"; db_xref "GenBank:XM_073073761.1"; experiment "COORDINATES: polyA evidence [ECO:0006239]"; gene "LOC140742769"; model_evidence "Supporting evidence includes similarity to: 107 Proteins"; product "carboxylic ester hydrolase, transcript variant X1"; transcript_biotype "mRNA"; exon_number "8";
NW_027332214.1	Gnomon	exon	5080073	5080248	.	+	.	gene_id "LOC140742769"; transcript_id "XM_073073761.1"; db_xref "GeneID:140742769"; db_xref "GenBank:XM_073073761.1"; experiment "COORDINATES: polyA evidence [ECO:0006239]"; gene "LOC140742769"; model_evidence "Supporting evidence includes similarity to: 107 Proteins"; product "carboxylic ester hydrolase, transcript variant X1"; transcript_biotype "mRNA"; exon_number "9";
NW_027332214.1	Gnomon	exon	5081042	5081325	.	+	.	gene_id "LOC140742769"; transcript_id "XM_073073761.1"; db_xref "GeneID:140742769"; db_xref "GenBank:XM_073073761.1"; experiment "COORDINATES: polyA evidence [ECO:0006239]"; gene "LOC140742769"; model_evidence "Supporting evidence includes similarity to: 107 Proteins"; product "carboxylic ester hydrolase, transcript variant X1"; transcript_biotype "mRNA"; exon_number "10";
NW_027332214.1	Gnomon	exon	5081660	5082499	.	+	.	gene_id "LOC140742769"; transcript_id "XM_073073761.1"; db_xref "GeneID:140742769"; db_xref "GenBank:XM_073073761.1"; experiment "COORDINATES: polyA evidence [ECO:0006239]"; gene "LOC140742769"; model_evidence "Supporting evidence includes similarity to: 107 Proteins"; product "carboxylic ester hydrolase, transcript variant X1"; transcript_biotype "mRNA"; exon_number "11";
NW_027332214.1	Gnomon	CDS	5060964	5061092	.	+	0	gene_id "LOC140742769"; transcript_id "XM_073073761.1"; db_xref "GeneID:140742769"; db_xref "GenBank:XP_072929862.1"; gbkey "CDS"; gene "LOC140742769"; product "carboxylic ester hydrolase"; protein_id "XP_072929862.1"; exon_number "2";
NW_027332214.1	Gnomon	CDS	5067451	5067689	.	+	0	gene_id "LOC140742769"; transcript_id "XM_073073761.1"; db_xref "GeneID:140742769"; db_xref "GenBank:XP_072929862.1"; gbkey "CDS"; gene "LOC140742769"; product "carboxylic ester hydrolase"; protein_id "XP_072929862.1"; exon_number "3";
NW_027332214.1	Gnomon	CDS	5068506	5068700	.	+	1	gene_id "LOC140742769"; transcript_id "XM_073073761.1"; db_xref "GeneID:140742769"; db_xref "GenBank:XP_072929862.1"; gbkey "CDS"; gene "LOC140742769"; product "carboxylic ester hydrolase"; protein_id "XP_072929862.1"; exon_number "4";
NW_027332214.1	Gnomon	CDS	5068923	5069118	.	+	1	gene_id "LOC140742769"; transcript_id "XM_073073761.1"; db_xref "GeneID:140742769"; db_xref "GenBank:XP_072929862.1"; gbkey "CDS"; gene "LOC140742769"; product "carboxylic ester hydrolase"; protein_id "XP_072929862.1"; exon_number "5";
NW_027332214.1	Gnomon	CDS	5070265	5070399	.	+	0	gene_id "LOC140742769"; transcript_id "XM_073073761.1"; db_xref "GeneID:140742769"; db_xref "GenBank:XP_072929862.1"; gbkey "CDS"; gene "LOC140742769"; product "carboxylic ester hydrolase"; protein_id "XP_072929862.1"; exon_number "6";
NW_027332214.1	Gnomon	CDS	5070893	5071028	.	+	0	gene_id "LOC140742769"; transcript_id "XM_073073761.1"; db_xref "GeneID:140742769"; db_xref "GenBank:XP_072929862.1"; gbkey "CDS"; gene "LOC140742769"; product "carboxylic ester hydrolase"; protein_id "XP_072929862.1"; exon_number "7";
NW_027332214.1	Gnomon	CDS	5072062	5072295	.	+	2	gene_id "LOC140742769"; transcript_id "XM_073073761.1"; db_xref "GeneID:140742769"; db_xref "GenBank:XP_072929862.1"; gbkey "CDS"; gene "LOC140742769"; product "carboxylic ester hydrolase"; protein_id "XP_072929862.1"; exon_number "8";
NW_027332214.1	Gnomon	CDS	5080073	5080248	.	+	2	gene_id "LOC140742769"; transcript_id "XM_073073761.1"; db_xref "GeneID:140742769"; db_xref "GenBank:XP_072929862.1"; gbkey "CDS"; gene "LOC140742769"; product "carboxylic ester hydrolase"; protein_id "XP_072929862.1"; exon_number "9";
NW_027332214.1	Gnomon	CDS	5081042	5081325	.	+	0	gene_id "LOC140742769"; transcript_id "XM_073073761.1"; db_xref "GeneID:140742769"; db_xref "GenBank:XP_072929862.1"; gbkey "CDS"; gene "LOC140742769"; product "carboxylic ester hydrolase"; protein_id "XP_072929862.1"; exon_number "10";
NW_027332214.1	Gnomon	CDS	5081660	5081837	.	+	1	gene_id "LOC140742769"; transcript_id "XM_073073761.1"; db_xref "GeneID:140742769"; db_xref "GenBank:XP_072929862.1"; gbkey "CDS"; gene "LOC140742769"; product "carboxylic ester hydrolase"; protein_id "XP_072929862.1"; exon_number "11";
NW_027332214.1	Gnomon	start_codon	5060964	5060966	.	+	0	gene_id "LOC140742769"; transcript_id "XM_073073761.1"; db_xref "GeneID:140742769"; db_xref "GenBank:XP_072929862.1"; gbkey "CDS"; gene "LOC140742769"; product "carboxylic ester hydrolase"; protein_id "XP_072929862.1"; exon_number "2";
NW_027332214.1	Gnomon	stop_codon	5081838	5081840	.	+	0	gene_id "LOC140742769"; transcript_id "XM_073073761.1"; db_xref "GeneID:140742769"; db_xref "GenBank:XP_072929862.1"; gbkey "CDS"; gene "LOC140742769"; product "carboxylic ester hydrolase"; protein_id "XP_072929862.1"; exon_number "11";
NW_027332214.1	Gnomon	transcript	5056882	5082499	.	+	.	gene_id "LOC140742769"; transcript_id "XM_073073763.1"; db_xref "GeneID:140742769"; db_xref "GenBank:XM_073073763.1"; experiment "COORDINATES: polyA evidence [ECO:0006239]"; gbkey "mRNA"; gene "LOC140742769"; model_evidence "Supporting evidence includes similarity to: 107 Proteins"; product "carboxylic ester hydrolase, transcript variant X2"; transcript_biotype "mRNA";
NW_027332214.1	Gnomon	exon	5056882	5057108	.	+	.	gene_id "LOC140742769"; transcript_id "XM_073073763.1"; db_xref "GeneID:140742769"; db_xref "GenBank:XM_073073763.1"; experiment "COORDINATES: polyA evidence [ECO:0006239]"; gene "LOC140742769"; model_evidence "Supporting evidence includes similarity to: 107 Proteins"; product "carboxylic ester hydrolase, transcript variant X2"; transcript_biotype "mRNA"; exon_number "1";
NW_027332214.1	Gnomon	exon	5060828	5061092	.	+	.	gene_id "LOC140742769"; transcript_id "XM_073073763.1"; db_xref "GeneID:140742769"; db_xref "GenBank:XM_073073763.1"; experiment "COORDINATES: polyA evidence [ECO:0006239]"; gene "LOC140742769"; model_evidence "Supporting evidence includes similarity to: 107 Proteins"; product "carboxylic ester hydrolase, transcript variant X2"; transcript_biotype "mRNA"; exon_number "2";
NW_027332214.1	Gnomon	exon	5067451	5067689	.	+	.	gene_id "LOC140742769"; transcript_id "XM_073073763.1"; db_xref "GeneID:140742769"; db_xref "GenBank:XM_073073763.1"; experiment "COORDINATES: polyA evidence [ECO:0006239]"; gene "LOC140742769"; model_evidence "Supporting evidence includes similarity to: 107 Proteins"; product "carboxylic ester hydrolase, transcript variant X2"; transcript_biotype "mRNA"; exon_number "3";
NW_027332214.1	Gnomon	exon	5068506	5068700	.	+	.	gene_id "LOC140742769"; transcript_id "XM_073073763.1"; db_xref "GeneID:140742769"; db_xref "GenBank:XM_073073763.1"; experiment "COORDINATES: polyA evidence [ECO:0006239]"; gene "LOC140742769"; model_evidence "Supporting evidence includes similarity to: 107 Proteins"; product "carboxylic ester hydrolase, transcript variant X2"; transcript_biotype "mRNA"; exon_number "4";
NW_027332214.1	Gnomon	exon	5068923	5069118	.	+	.	gene_id "LOC140742769"; transcript_id "XM_073073763.1"; db_xref "GeneID:140742769"; db_xref "GenBank:XM_073073763.1"; experiment "COORDINATES: polyA evidence [ECO:0006239]"; gene "LOC140742769"; model_evidence "Supporting evidence includes similarity to: 107 Proteins"; product "carboxylic ester hydrolase, transcript variant X2"; transcript_biotype "mRNA"; exon_number "5";
NW_027332214.1	Gnomon	exon	5070265	5070399	.	+	.	gene_id "LOC140742769"; transcript_id "XM_073073763.1"; db_xref "GeneID:140742769"; db_xref "GenBank:XM_073073763.1"; experiment "COORDINATES: polyA evidence [ECO:0006239]"; gene "LOC140742769"; model_evidence "Supporting evidence includes similarity to: 107 Proteins"; product "carboxylic ester hydrolase, transcript variant X2"; transcript_biotype "mRNA"; exon_number "6";
NW_027332214.1	Gnomon	exon	5070893	5071028	.	+	.	gene_id "LOC140742769"; transcript_id "XM_073073763.1"; db_xref "GeneID:140742769"; db_xref "GenBank:XM_073073763.1"; experiment "COORDINATES: polyA evidence [ECO:0006239]"; gene "LOC140742769"; model_evidence "Supporting evidence includes similarity to: 107 Proteins"; product "carboxylic ester hydrolase, transcript variant X2"; transcript_biotype "mRNA"; exon_number "7";
NW_027332214.1	Gnomon	exon	5072062	5072295	.	+	.	gene_id "LOC140742769"; transcript_id "XM_073073763.1"; db_xref "GeneID:140742769"; db_xref "GenBank:XM_073073763.1"; experiment "COORDINATES: polyA evidence [ECO:0006239]"; gene "LOC140742769"; model_evidence "Supporting evidence includes similarity to: 107 Proteins"; product "carboxylic ester hydrolase, transcript variant X2"; transcript_biotype "mRNA"; exon_number "8";
NW_027332214.1	Gnomon	exon	5080073	5080248	.	+	.	gene_id "LOC140742769"; transcript_id "XM_073073763.1"; db_xref "GeneID:140742769"; db_xref "GenBank:XM_073073763.1"; experiment "COORDINATES: polyA evidence [ECO:0006239]"; gene "LOC140742769"; model_evidence "Supporting evidence includes similarity to: 107 Proteins"; product "carboxylic ester hydrolase, transcript variant X2"; transcript_biotype "mRNA"; exon_number "9";
NW_027332214.1	Gnomon	exon	5081042	5081325	.	+	.	gene_id "LOC140742769"; transcript_id "XM_073073763.1"; db_xref "GeneID:140742769"; db_xref "GenBank:XM_073073763.1"; experiment "COORDINATES: polyA evidence [ECO:0006239]"; gene "LOC140742769"; model_evidence "Supporting evidence includes similarity to: 107 Proteins"; product "carboxylic ester hydrolase, transcript variant X2"; transcript_biotype "mRNA"; exon_number "10";
NW_027332214.1	Gnomon	exon	5081660	5082499	.	+	.	gene_id "LOC140742769"; transcript_id "XM_073073763.1"; db_xref "GeneID:140742769"; db_xref "GenBank:XM_073073763.1"; experiment "COORDINATES: polyA evidence [ECO:0006239]"; gene "LOC140742769"; model_evidence "Supporting evidence includes similarity to: 107 Proteins"; product "carboxylic ester hydrolase, transcript variant X2"; transcript_biotype "mRNA"; exon_number "11";
NW_027332214.1	Gnomon	CDS	5060964	5061092	.	+	0	gene_id "LOC140742769"; transcript_id "XM_073073763.1"; db_xref "GeneID:140742769"; db_xref "GenBank:XP_072929864.1"; gbkey "CDS"; gene "LOC140742769"; product "carboxylic ester hydrolase"; protein_id "XP_072929864.1"; exon_number "2";
NW_027332214.1	Gnomon	CDS	5067451	5067689	.	+	0	gene_id "LOC140742769"; transcript_id "XM_073073763.1"; db_xref "GeneID:140742769"; db_xref "GenBank:XP_072929864.1"; gbkey "CDS"; gene "LOC140742769"; product "carboxylic ester hydrolase"; protein_id "XP_072929864.1"; exon_number "3";
NW_027332214.1	Gnomon	CDS	5068506	5068700	.	+	1	gene_id "LOC140742769"; transcript_id "XM_073073763.1"; db_xref "GeneID:140742769"; db_xref "GenBank:XP_072929864.1"; gbkey "CDS"; gene "LOC140742769"; product "carboxylic ester hydrolase"; protein_id "XP_072929864.1"; exon_number "4";
NW_027332214.1	Gnomon	CDS	5068923	5069118	.	+	1	gene_id "LOC140742769"; transcript_id "XM_073073763.1"; db_xref "GeneID:140742769"; db_xref "GenBank:XP_072929864.1"; gbkey "CDS"; gene "LOC140742769"; product "carboxylic ester hydrolase"; protein_id "XP_072929864.1"; exon_number "5";
NW_027332214.1	Gnomon	CDS	5070265	5070399	.	+	0	gene_id "LOC140742769"; transcript_id "XM_073073763.1"; db_xref "GeneID:140742769"; db_xref "GenBank:XP_072929864.1"; gbkey "CDS"; gene "LOC140742769"; product "carboxylic ester hydrolase"; protein_id "XP_072929864.1"; exon_number "6";
NW_027332214.1	Gnomon	CDS	5070893	5071028	.	+	0	gene_id "LOC140742769"; transcript_id "XM_073073763.1"; db_xref "GeneID:140742769"; db_xref "GenBank:XP_072929864.1"; gbkey "CDS"; gene "LOC140742769"; product "carboxylic ester hydrolase"; protein_id "XP_072929864.1"; exon_number "7";
NW_027332214.1	Gnomon	CDS	5072062	5072295	.	+	2	gene_id "LOC140742769"; transcript_id "XM_073073763.1"; db_xref "GeneID:140742769"; db_xref "GenBank:XP_072929864.1"; gbkey "CDS"; gene "LOC140742769"; product "carboxylic ester hydrolase"; protein_id "XP_072929864.1"; exon_number "8";
NW_027332214.1	Gnomon	CDS	5080073	5080248	.	+	2	gene_id "LOC140742769"; transcript_id "XM_073073763.1"; db_xref "GeneID:140742769"; db_xref "GenBank:XP_072929864.1"; gbkey "CDS"; gene "LOC140742769"; product "carboxylic ester hydrolase"; protein_id "XP_072929864.1"; exon_number "9";
NW_027332214.1	Gnomon	CDS	5081042	5081325	.	+	0	gene_id "LOC140742769"; transcript_id "XM_073073763.1"; db_xref "GeneID:140742769"; db_xref "GenBank:XP_072929864.1"; gbkey "CDS"; gene "LOC140742769"; product "carboxylic ester hydrolase"; protein_id "XP_072929864.1"; exon_number "10";
NW_027332214.1	Gnomon	CDS	5081660	5081837	.	+	1	gene_id "LOC140742769"; transcript_id "XM_073073763.1"; db_xref "GeneID:140742769"; db_xref "GenBank:XP_072929864.1"; gbkey "CDS"; gene "LOC140742769"; product "carboxylic ester hydrolase"; protein_id "XP_072929864.1"; exon_number "11";
NW_027332214.1	Gnomon	start_codon	5060964	5060966	.	+	0	gene_id "LOC140742769"; transcript_id "XM_073073763.1"; db_xref "GeneID:140742769"; db_xref "GenBank:XP_072929864.1"; gbkey "CDS"; gene "LOC140742769"; product "carboxylic ester hydrolase"; protein_id "XP_072929864.1"; exon_number "2";
NW_027332214.1	Gnomon	stop_codon	5081838	5081840	.	+	0	gene_id "LOC140742769"; transcript_id "XM_073073763.1"; db_xref "GeneID:140742769"; db_xref "GenBank:XP_072929864.1"; gbkey "CDS"; gene "LOC140742769"; product "carboxylic ester hydrolase"; protein_id "XP_072929864.1"; exon_number "11";
NW_027332214.1	Gnomon	gene	5083680	5096880	.	+	.	gene_id "Cbs"; transcript_id ""; db_xref "GeneID:140742770"; description "Cystathionine beta-synthase"; gbkey "Gene"; gene "Cbs"; gene_biotype "protein_coding";
NW_027332214.1	Gnomon	transcript	5083680	5096880	.	+	.	gene_id "Cbs"; transcript_id "XM_073073765.1"; db_xref "GeneID:140742770"; db_xref "GenBank:XM_073073765.1"; experiment "COORDINATES: polyA evidence [ECO:0006239]"; gbkey "mRNA"; gene "Cbs"; model_evidence "Supporting evidence includes similarity to: 24 Proteins"; product "Cystathionine beta-synthase"; transcript_biotype "mRNA";
NW_027332214.1	Gnomon	exon	5083680	5083838	.	+	.	gene_id "Cbs"; transcript_id "XM_073073765.1"; db_xref "GeneID:140742770"; db_xref "GenBank:XM_073073765.1"; experiment "COORDINATES: polyA evidence [ECO:0006239]"; gene "Cbs"; model_evidence "Supporting evidence includes similarity to: 24 Proteins"; product "Cystathionine beta-synthase"; transcript_biotype "mRNA"; exon_number "1";
NW_027332214.1	Gnomon	exon	5083920	5084130	.	+	.	gene_id "Cbs"; transcript_id "XM_073073765.1"; db_xref "GeneID:140742770"; db_xref "GenBank:XM_073073765.1"; experiment "COORDINATES: polyA evidence [ECO:0006239]"; gene "Cbs"; model_evidence "Supporting evidence includes similarity to: 24 Proteins"; product "Cystathionine beta-synthase"; transcript_biotype "mRNA"; exon_number "2";
NW_027332214.1	Gnomon	exon	5084329	5084435	.	+	.	gene_id "Cbs"; transcript_id "XM_073073765.1"; db_xref "GeneID:140742770"; db_xref "GenBank:XM_073073765.1"; experiment "COORDINATES: polyA evidence [ECO:0006239]"; gene "Cbs"; model_evidence "Supporting evidence includes similarity to: 24 Proteins"; product "Cystathionine beta-synthase"; transcript_biotype "mRNA"; exon_number "3";
NW_027332214.1	Gnomon	exon	5084772	5084942	.	+	.	gene_id "Cbs"; transcript_id "XM_073073765.1"; db_xref "GeneID:140742770"; db_xref "GenBank:XM_073073765.1"; experiment "COORDINATES: polyA evidence [ECO:0006239]"; gene "Cbs"; model_evidence "Supporting evidence includes similarity to: 24 Proteins"; product "Cystathionine beta-synthase"; transcript_biotype "mRNA"; exon_number "4";
NW_027332214.1	Gnomon	exon	5085301	5085482	.	+	.	gene_id "Cbs"; transcript_id "XM_073073765.1"; db_xref "GeneID:140742770"; db_xref "GenBank:XM_073073765.1"; experiment "COORDINATES: polyA evidence [ECO:0006239]"; gene "Cbs"; model_evidence "Supporting evidence includes similarity to: 24 Proteins"; product "Cystathionine beta-synthase"; transcript_biotype "mRNA"; exon_number "5";
NW_027332214.1	Gnomon	exon	5088805	5089044	.	+	.	gene_id "Cbs"; transcript_id "XM_073073765.1"; db_xref "GeneID:140742770"; db_xref "GenBank:XM_073073765.1"; experiment "COORDINATES: polyA evidence [ECO:0006239]"; gene "Cbs"; model_evidence "Supporting evidence includes similarity to: 24 Proteins"; product "Cystathionine beta-synthase"; transcript_biotype "mRNA"; exon_number "6";
NW_027332214.1	Gnomon	exon	5091783	5091915	.	+	.	gene_id "Cbs"; transcript_id "XM_073073765.1"; db_xref "GeneID:140742770"; db_xref "GenBank:XM_073073765.1"; experiment "COORDINATES: polyA evidence [ECO:0006239]"; gene "Cbs"; model_evidence "Supporting evidence includes similarity to: 24 Proteins"; product "Cystathionine beta-synthase"; transcript_biotype "mRNA"; exon_number "7";
NW_027332214.1	Gnomon	exon	5093312	5093489	.	+	.	gene_id "Cbs"; transcript_id "XM_073073765.1"; db_xref "GeneID:140742770"; db_xref "GenBank:XM_073073765.1"; experiment "COORDINATES: polyA evidence [ECO:0006239]"; gene "Cbs"; model_evidence "Supporting evidence includes similarity to: 24 Proteins"; product "Cystathionine beta-synthase"; transcript_biotype "mRNA"; exon_number "8";
NW_027332214.1	Gnomon	exon	5094472	5094606	.	+	.	gene_id "Cbs"; transcript_id "XM_073073765.1"; db_xref "GeneID:140742770"; db_xref "GenBank:XM_073073765.1"; experiment "COORDINATES: polyA evidence [ECO:0006239]"; gene "Cbs"; model_evidence "Supporting evidence includes similarity to: 24 Proteins"; product "Cystathionine beta-synthase"; transcript_biotype "mRNA"; exon_number "9";
NW_027332214.1	Gnomon	exon	5095711	5095901	.	+	.	gene_id "Cbs"; transcript_id "XM_073073765.1"; db_xref "GeneID:140742770"; db_xref "GenBank:XM_073073765.1"; experiment "COORDINATES: polyA evidence [ECO:0006239]"; gene "Cbs"; model_evidence "Supporting evidence includes similarity to: 24 Proteins"; product "Cystathionine beta-synthase"; transcript_biotype "mRNA"; exon_number "10";
NW_027332214.1	Gnomon	exon	5096549	5096880	.	+	.	gene_id "Cbs"; transcript_id "XM_073073765.1"; db_xref "GeneID:140742770"; db_xref "GenBank:XM_073073765.1"; experiment "COORDINATES: polyA evidence [ECO:0006239]"; gene "Cbs"; model_evidence "Supporting evidence includes similarity to: 24 Proteins"; product "Cystathionine beta-synthase"; transcript_biotype "mRNA"; exon_number "11";
NW_027332214.1	Gnomon	CDS	5084054	5084130	.	+	0	gene_id "Cbs"; transcript_id "XM_073073765.1"; db_xref "GeneID:140742770"; db_xref "GenBank:XP_072929866.1"; gbkey "CDS"; gene "Cbs"; product "cystathionine beta-synthase"; protein_id "XP_072929866.1"; exon_number "2";
NW_027332214.1	Gnomon	CDS	5084329	5084435	.	+	1	gene_id "Cbs"; transcript_id "XM_073073765.1"; db_xref "GeneID:140742770"; db_xref "GenBank:XP_072929866.1"; gbkey "CDS"; gene "Cbs"; product "cystathionine beta-synthase"; protein_id "XP_072929866.1"; exon_number "3";
NW_027332214.1	Gnomon	CDS	5084772	5084942	.	+	2	gene_id "Cbs"; transcript_id "XM_073073765.1"; db_xref "GeneID:140742770"; db_xref "GenBank:XP_072929866.1"; gbkey "CDS"; gene "Cbs"; product "cystathionine beta-synthase"; protein_id "XP_072929866.1"; exon_number "4";
NW_027332214.1	Gnomon	CDS	5085301	5085482	.	+	2	gene_id "Cbs"; transcript_id "XM_073073765.1"; db_xref "GeneID:140742770"; db_xref "GenBank:XP_072929866.1"; gbkey "CDS"; gene "Cbs"; product "cystathionine beta-synthase"; protein_id "XP_072929866.1"; exon_number "5";
NW_027332214.1	Gnomon	CDS	5088805	5089044	.	+	0	gene_id "Cbs"; transcript_id "XM_073073765.1"; db_xref "GeneID:140742770"; db_xref "GenBank:XP_072929866.1"; gbkey "CDS"; gene "Cbs"; product "cystathionine beta-synthase"; protein_id "XP_072929866.1"; exon_number "6";
NW_027332214.1	Gnomon	CDS	5091783	5091915	.	+	0	gene_id "Cbs"; transcript_id "XM_073073765.1"; db_xref "GeneID:140742770"; db_xref "GenBank:XP_072929866.1"; gbkey "CDS"; gene "Cbs"; product "cystathionine beta-synthase"; protein_id "XP_072929866.1"; exon_number "7";
NW_027332214.1	Gnomon	CDS	5093312	5093489	.	+	2	gene_id "Cbs"; transcript_id "XM_073073765.1"; db_xref "GeneID:140742770"; db_xref "GenBank:XP_072929866.1"; gbkey "CDS"; gene "Cbs"; product "cystathionine beta-synthase"; protein_id "XP_072929866.1"; exon_number "8";
NW_027332214.1	Gnomon	CDS	5094472	5094606	.	+	1	gene_id "Cbs"; transcript_id "XM_073073765.1"; db_xref "GeneID:140742770"; db_xref "GenBank:XP_072929866.1"; gbkey "CDS"; gene "Cbs"; product "cystathionine beta-synthase"; protein_id "XP_072929866.1"; exon_number "9";
NW_027332214.1	Gnomon	CDS	5095711	5095901	.	+	1	gene_id "Cbs"; transcript_id "XM_073073765.1"; db_xref "GeneID:140742770"; db_xref "GenBank:XP_072929866.1"; gbkey "CDS"; gene "Cbs"; product "cystathionine beta-synthase"; protein_id "XP_072929866.1"; exon_number "10";
NW_027332214.1	Gnomon	CDS	5096549	5096640	.	+	2	gene_id "Cbs"; transcript_id "XM_073073765.1"; db_xref "GeneID:140742770"; db_xref "GenBank:XP_072929866.1"; gbkey "CDS"; gene "Cbs"; product "cystathionine beta-synthase"; protein_id "XP_072929866.1"; exon_number "11";
NW_027332214.1	Gnomon	start_codon	5084054	5084056	.	+	0	gene_id "Cbs"; transcript_id "XM_073073765.1"; db_xref "GeneID:140742770"; db_xref "GenBank:XP_072929866.1"; gbkey "CDS"; gene "Cbs"; product "cystathionine beta-synthase"; protein_id "XP_072929866.1"; exon_number "2";
NW_027332214.1	Gnomon	stop_codon	5096641	5096643	.	+	0	gene_id "Cbs"; transcript_id "XM_073073765.1"; db_xref "GeneID:140742770"; db_xref "GenBank:XP_072929866.1"; gbkey "CDS"; gene "Cbs"; product "cystathionine beta-synthase"; protein_id "XP_072929866.1"; exon_number "11";
NW_027332214.1	Gnomon	gene	5097567	5098554	.	-	.	gene_id "PQBP1"; transcript_id ""; db_xref "GeneID:140742780"; description "poly-glutamine tract binding protein 1"; gbkey "Gene"; gene "PQBP1"; gene_biotype "protein_coding";
NW_027332214.1	Gnomon	transcript	5097567	5098554	.	-	.	gene_id "PQBP1"; transcript_id "XM_073073778.1"; db_xref "GeneID:140742780"; db_xref "GenBank:XM_073073778.1"; experiment "COORDINATES: polyA evidence [ECO:0006239]"; gbkey "mRNA"; gene "PQBP1"; model_evidence "Supporting evidence includes similarity to: 7 Proteins"; product "poly-glutamine tract binding protein 1"; transcript_biotype "mRNA";
NW_027332214.1	Gnomon	exon	5097567	5098554	.	-	.	gene_id "PQBP1"; transcript_id "XM_073073778.1"; db_xref "GeneID:140742780"; db_xref "GenBank:XM_073073778.1"; experiment "COORDINATES: polyA evidence [ECO:0006239]"; gene "PQBP1"; model_evidence "Supporting evidence includes similarity to: 7 Proteins"; product "poly-glutamine tract binding protein 1"; transcript_biotype "mRNA"; exon_number "1";
NW_027332214.1	Gnomon	CDS	5097584	5098438	.	-	0	gene_id "PQBP1"; transcript_id "XM_073073778.1"; db_xref "GeneID:140742780"; db_xref "GenBank:XP_072929879.1"; gbkey "CDS"; gene "PQBP1"; product "polyglutamine-binding protein 1"; protein_id "XP_072929879.1"; exon_number "1";
NW_027332214.1	Gnomon	start_codon	5098436	5098438	.	-	0	gene_id "PQBP1"; transcript_id "XM_073073778.1"; db_xref "GeneID:140742780"; db_xref "GenBank:XP_072929879.1"; gbkey "CDS"; gene "PQBP1"; product "polyglutamine-binding protein 1"; protein_id "XP_072929879.1"; exon_number "1";
NW_027332214.1	Gnomon	stop_codon	5097581	5097583	.	-	0	gene_id "PQBP1"; transcript_id "XM_073073778.1"; db_xref "GeneID:140742780"; db_xref "GenBank:XP_072929879.1"; gbkey "CDS"; gene "PQBP1"; product "polyglutamine-binding protein 1"; protein_id "XP_072929879.1"; exon_number "1";
NW_027332214.1	Gnomon	gene	5099427	5103415	.	-	.	gene_id "LOC140742776"; transcript_id ""; db_xref "GeneID:140742776"; description "uncharacterized LOC140742776"; gbkey "Gene"; gene "LOC140742776"; gene_biotype "protein_coding";
NW_027332214.1	Gnomon	transcript	5099427	5103415	.	-	.	gene_id "LOC140742776"; transcript_id "XM_073073771.1"; db_xref "GeneID:140742776"; db_xref "GenBank:XM_073073771.1"; experiment "COORDINATES: polyA evidence [ECO:0006239]"; gbkey "mRNA"; gene "LOC140742776"; model_evidence "Supporting evidence includes similarity to: 2 Proteins"; product "uncharacterized protein, transcript variant X1"; transcript_biotype "mRNA";
NW_027332214.1	Gnomon	exon	5103104	5103415	.	-	.	gene_id "LOC140742776"; transcript_id "XM_073073771.1"; db_xref "GeneID:140742776"; db_xref "GenBank:XM_073073771.1"; experiment "COORDINATES: polyA evidence [ECO:0006239]"; gene "LOC140742776"; model_evidence "Supporting evidence includes similarity to: 2 Proteins"; product "uncharacterized protein, transcript variant X1"; transcript_biotype "mRNA"; exon_number "1";
NW_027332214.1	Gnomon	exon	5102855	5103031	.	-	.	gene_id "LOC140742776"; transcript_id "XM_073073771.1"; db_xref "GeneID:140742776"; db_xref "GenBank:XM_073073771.1"; experiment "COORDINATES: polyA evidence [ECO:0006239]"; gene "LOC140742776"; model_evidence "Supporting evidence includes similarity to: 2 Proteins"; product "uncharacterized protein, transcript variant X1"; transcript_biotype "mRNA"; exon_number "2";
NW_027332214.1	Gnomon	exon	5101507	5102676	.	-	.	gene_id "LOC140742776"; transcript_id "XM_073073771.1"; db_xref "GeneID:140742776"; db_xref "GenBank:XM_073073771.1"; experiment "COORDINATES: polyA evidence [ECO:0006239]"; gene "LOC140742776"; model_evidence "Supporting evidence includes similarity to: 2 Proteins"; product "uncharacterized protein, transcript variant X1"; transcript_biotype "mRNA"; exon_number "3";
NW_027332214.1	Gnomon	exon	5101202	5101398	.	-	.	gene_id "LOC140742776"; transcript_id "XM_073073771.1"; db_xref "GeneID:140742776"; db_xref "GenBank:XM_073073771.1"; experiment "COORDINATES: polyA evidence [ECO:0006239]"; gene "LOC140742776"; model_evidence "Supporting evidence includes similarity to: 2 Proteins"; product "uncharacterized protein, transcript variant X1"; transcript_biotype "mRNA"; exon_number "4";
NW_027332214.1	Gnomon	exon	5100074	5100896	.	-	.	gene_id "LOC140742776"; transcript_id "XM_073073771.1"; db_xref "GeneID:140742776"; db_xref "GenBank:XM_073073771.1"; experiment "COORDINATES: polyA evidence [ECO:0006239]"; gene "LOC140742776"; model_evidence "Supporting evidence includes similarity to: 2 Proteins"; product "uncharacterized protein, transcript variant X1"; transcript_biotype "mRNA"; exon_number "5";
NW_027332214.1	Gnomon	exon	5099427	5099738	.	-	.	gene_id "LOC140742776"; transcript_id "XM_073073771.1"; db_xref "GeneID:140742776"; db_xref "GenBank:XM_073073771.1"; experiment "COORDINATES: polyA evidence [ECO:0006239]"; gene "LOC140742776"; model_evidence "Supporting evidence includes similarity to: 2 Proteins"; product "uncharacterized protein, transcript variant X1"; transcript_biotype "mRNA"; exon_number "6";
NW_027332214.1	Gnomon	CDS	5102855	5103026	.	-	0	gene_id "LOC140742776"; transcript_id "XM_073073771.1"; db_xref "GeneID:140742776"; db_xref "GenBank:XP_072929872.1"; gbkey "CDS"; gene "LOC140742776"; product "uncharacterized protein isoform X1"; protein_id "XP_072929872.1"; exon_number "2";
NW_027332214.1	Gnomon	CDS	5101507	5102676	.	-	2	gene_id "LOC140742776"; transcript_id "XM_073073771.1"; db_xref "GeneID:140742776"; db_xref "GenBank:XP_072929872.1"; gbkey "CDS"; gene "LOC140742776"; product "uncharacterized protein isoform X1"; protein_id "XP_072929872.1"; exon_number "3";
NW_027332214.1	Gnomon	CDS	5101202	5101398	.	-	2	gene_id "LOC140742776"; transcript_id "XM_073073771.1"; db_xref "GeneID:140742776"; db_xref "GenBank:XP_072929872.1"; gbkey "CDS"; gene "LOC140742776"; product "uncharacterized protein isoform X1"; protein_id "XP_072929872.1"; exon_number "4";
NW_027332214.1	Gnomon	CDS	5100074	5100896	.	-	0	gene_id "LOC140742776"; transcript_id "XM_073073771.1"; db_xref "GeneID:140742776"; db_xref "GenBank:XP_072929872.1"; gbkey "CDS"; gene "LOC140742776"; product "uncharacterized protein isoform X1"; protein_id "XP_072929872.1"; exon_number "5";
NW_027332214.1	Gnomon	CDS	5099698	5099738	.	-	2	gene_id "LOC140742776"; transcript_id "XM_073073771.1"; db_xref "GeneID:140742776"; db_xref "GenBank:XP_072929872.1"; gbkey "CDS"; gene "LOC140742776"; product "uncharacterized protein isoform X1"; protein_id "XP_072929872.1"; exon_number "6";
NW_027332214.1	Gnomon	start_codon	5103024	5103026	.	-	0	gene_id "LOC140742776"; transcript_id "XM_073073771.1"; db_xref "GeneID:140742776"; db_xref "GenBank:XP_072929872.1"; gbkey "CDS"; gene "LOC140742776"; product "uncharacterized protein isoform X1"; protein_id "XP_072929872.1"; exon_number "2";
NW_027332214.1	Gnomon	stop_codon	5099695	5099697	.	-	0	gene_id "LOC140742776"; transcript_id "XM_073073771.1"; db_xref "GeneID:140742776"; db_xref "GenBank:XP_072929872.1"; gbkey "CDS"; gene "LOC140742776"; product "uncharacterized protein isoform X1"; protein_id "XP_072929872.1"; exon_number "6";
NW_027332214.1	Gnomon	transcript	5099427	5103415	.	-	.	gene_id "LOC140742776"; transcript_id "XM_073073772.1"; db_xref "GeneID:140742776"; db_xref "GenBank:XM_073073772.1"; experiment "COORDINATES: polyA evidence [ECO:0006239]"; gbkey "mRNA"; gene "LOC140742776"; model_evidence "Supporting evidence includes similarity to: 1 Protein"; product "uncharacterized protein, transcript variant X2"; transcript_biotype "mRNA";
NW_027332214.1	Gnomon	exon	5103104	5103415	.	-	.	gene_id "LOC140742776"; transcript_id "XM_073073772.1"; db_xref "GeneID:140742776"; db_xref "GenBank:XM_073073772.1"; experiment "COORDINATES: polyA evidence [ECO:0006239]"; gene "LOC140742776"; model_evidence "Supporting evidence includes similarity to: 1 Protein"; product "uncharacterized protein, transcript variant X2"; transcript_biotype "mRNA"; exon_number "1";
NW_027332214.1	Gnomon	exon	5102855	5103031	.	-	.	gene_id "LOC140742776"; transcript_id "XM_073073772.1"; db_xref "GeneID:140742776"; db_xref "GenBank:XM_073073772.1"; experiment "COORDINATES: polyA evidence [ECO:0006239]"; gene "LOC140742776"; model_evidence "Supporting evidence includes similarity to: 1 Protein"; product "uncharacterized protein, transcript variant X2"; transcript_biotype "mRNA"; exon_number "2";
NW_027332214.1	Gnomon	exon	5101507	5102676	.	-	.	gene_id "LOC140742776"; transcript_id "XM_073073772.1"; db_xref "GeneID:140742776"; db_xref "GenBank:XM_073073772.1"; experiment "COORDINATES: polyA evidence [ECO:0006239]"; gene "LOC140742776"; model_evidence "Supporting evidence includes similarity to: 1 Protein"; product "uncharacterized protein, transcript variant X2"; transcript_biotype "mRNA"; exon_number "3";
NW_027332214.1	Gnomon	exon	5101202	5101398	.	-	.	gene_id "LOC140742776"; transcript_id "XM_073073772.1"; db_xref "GeneID:140742776"; db_xref "GenBank:XM_073073772.1"; experiment "COORDINATES: polyA evidence [ECO:0006239]"; gene "LOC140742776"; model_evidence "Supporting evidence includes similarity to: 1 Protein"; product "uncharacterized protein, transcript variant X2"; transcript_biotype "mRNA"; exon_number "4";
NW_027332214.1	Gnomon	exon	5100048	5100896	.	-	.	gene_id "LOC140742776"; transcript_id "XM_073073772.1"; db_xref "GeneID:140742776"; db_xref "GenBank:XM_073073772.1"; experiment "COORDINATES: polyA evidence [ECO:0006239]"; gene "LOC140742776"; model_evidence "Supporting evidence includes similarity to: 1 Protein"; product "uncharacterized protein, transcript variant X2"; transcript_biotype "mRNA"; exon_number "5";
NW_027332214.1	Gnomon	exon	5099427	5099738	.	-	.	gene_id "LOC140742776"; transcript_id "XM_073073772.1"; db_xref "GeneID:140742776"; db_xref "GenBank:XM_073073772.1"; experiment "COORDINATES: polyA evidence [ECO:0006239]"; gene "LOC140742776"; model_evidence "Supporting evidence includes similarity to: 1 Protein"; product "uncharacterized protein, transcript variant X2"; transcript_biotype "mRNA"; exon_number "6";
NW_027332214.1	Gnomon	CDS	5102855	5103026	.	-	0	gene_id "LOC140742776"; transcript_id "XM_073073772.1"; db_xref "GeneID:140742776"; db_xref "GenBank:XP_072929873.1"; gbkey "CDS"; gene "LOC140742776"; product "uncharacterized protein isoform X2"; protein_id "XP_072929873.1"; exon_number "2";
NW_027332214.1	Gnomon	CDS	5101507	5102676	.	-	2	gene_id "LOC140742776"; transcript_id "XM_073073772.1"; db_xref "GeneID:140742776"; db_xref "GenBank:XP_072929873.1"; gbkey "CDS"; gene "LOC140742776"; product "uncharacterized protein isoform X2"; protein_id "XP_072929873.1"; exon_number "3";
NW_027332214.1	Gnomon	CDS	5101202	5101398	.	-	2	gene_id "LOC140742776"; transcript_id "XM_073073772.1"; db_xref "GeneID:140742776"; db_xref "GenBank:XP_072929873.1"; gbkey "CDS"; gene "LOC140742776"; product "uncharacterized protein isoform X2"; protein_id "XP_072929873.1"; exon_number "4";
NW_027332214.1	Gnomon	CDS	5100069	5100896	.	-	0	gene_id "LOC140742776"; transcript_id "XM_073073772.1"; db_xref "GeneID:140742776"; db_xref "GenBank:XP_072929873.1"; gbkey "CDS"; gene "LOC140742776"; product "uncharacterized protein isoform X2"; protein_id "XP_072929873.1"; exon_number "5";
NW_027332214.1	Gnomon	start_codon	5103024	5103026	.	-	0	gene_id "LOC140742776"; transcript_id "XM_073073772.1"; db_xref "GeneID:140742776"; db_xref "GenBank:XP_072929873.1"; gbkey "CDS"; gene "LOC140742776"; product "uncharacterized protein isoform X2"; protein_id "XP_072929873.1"; exon_number "2";
NW_027332214.1	Gnomon	stop_codon	5100066	5100068	.	-	0	gene_id "LOC140742776"; transcript_id "XM_073073772.1"; db_xref "GeneID:140742776"; db_xref "GenBank:XP_072929873.1"; gbkey "CDS"; gene "LOC140742776"; product "uncharacterized protein isoform X2"; protein_id "XP_072929873.1"; exon_number "5";
NW_027332214.1	Gnomon	gene	5103522	5119276	.	-	.	gene_id "wdb"; transcript_id ""; db_xref "GeneID:140742778"; description "serine/threonine-protein phosphatase regulatory subunit widerborst"; gbkey "Gene"; gene "wdb"; gene_biotype "protein_coding";
NW_027332214.1	Gnomon	transcript	5103522	5119276	.	-	.	gene_id "wdb"; transcript_id "XM_073073776.1"; db_xref "GeneID:140742778"; db_xref "GenBank:XM_073073776.1"; experiment "COORDINATES: polyA evidence [ECO:0006239]"; gbkey "mRNA"; gene "wdb"; model_evidence "Supporting evidence includes similarity to: 63 Proteins"; product "serine/threonine-protein phosphatase regulatory subunit widerborst"; transcript_biotype "mRNA";
NW_027332214.1	Gnomon	exon	5118337	5119276	.	-	.	gene_id "wdb"; transcript_id "XM_073073776.1"; db_xref "GeneID:140742778"; db_xref "GenBank:XM_073073776.1"; experiment "COORDINATES: polyA evidence [ECO:0006239]"; gene "wdb"; model_evidence "Supporting evidence includes similarity to: 63 Proteins"; product "serine/threonine-protein phosphatase regulatory subunit widerborst"; transcript_biotype "mRNA"; exon_number "1";
NW_027332214.1	Gnomon	exon	5115445	5115641	.	-	.	gene_id "wdb"; transcript_id "XM_073073776.1"; db_xref "GeneID:140742778"; db_xref "GenBank:XM_073073776.1"; experiment "COORDINATES: polyA evidence [ECO:0006239]"; gene "wdb"; model_evidence "Supporting evidence includes similarity to: 63 Proteins"; product "serine/threonine-protein phosphatase regulatory subunit widerborst"; transcript_biotype "mRNA"; exon_number "2";
NW_027332214.1	Gnomon	exon	5110387	5110581	.	-	.	gene_id "wdb"; transcript_id "XM_073073776.1"; db_xref "GeneID:140742778"; db_xref "GenBank:XM_073073776.1"; experiment "COORDINATES: polyA evidence [ECO:0006239]"; gene "wdb"; model_evidence "Supporting evidence includes similarity to: 63 Proteins"; product "serine/threonine-protein phosphatase regulatory subunit widerborst"; transcript_biotype "mRNA"; exon_number "3";
NW_027332214.1	Gnomon	exon	5108730	5108920	.	-	.	gene_id "wdb"; transcript_id "XM_073073776.1"; db_xref "GeneID:140742778"; db_xref "GenBank:XM_073073776.1"; experiment "COORDINATES: polyA evidence [ECO:0006239]"; gene "wdb"; model_evidence "Supporting evidence includes similarity to: 63 Proteins"; product "serine/threonine-protein phosphatase regulatory subunit widerborst"; transcript_biotype "mRNA"; exon_number "4";
NW_027332214.1	Gnomon	exon	5107720	5107933	.	-	.	gene_id "wdb"; transcript_id "XM_073073776.1"; db_xref "GeneID:140742778"; db_xref "GenBank:XM_073073776.1"; experiment "COORDINATES: polyA evidence [ECO:0006239]"; gene "wdb"; model_evidence "Supporting evidence includes similarity to: 63 Proteins"; product "serine/threonine-protein phosphatase regulatory subunit widerborst"; transcript_biotype "mRNA"; exon_number "5";
NW_027332214.1	Gnomon	exon	5106002	5106121	.	-	.	gene_id "wdb"; transcript_id "XM_073073776.1"; db_xref "GeneID:140742778"; db_xref "GenBank:XM_073073776.1"; experiment "COORDINATES: polyA evidence [ECO:0006239]"; gene "wdb"; model_evidence "Supporting evidence includes similarity to: 63 Proteins"; product "serine/threonine-protein phosphatase regulatory subunit widerborst"; transcript_biotype "mRNA"; exon_number "6";
NW_027332214.1	Gnomon	exon	5105166	5105395	.	-	.	gene_id "wdb"; transcript_id "XM_073073776.1"; db_xref "GeneID:140742778"; db_xref "GenBank:XM_073073776.1"; experiment "COORDINATES: polyA evidence [ECO:0006239]"; gene "wdb"; model_evidence "Supporting evidence includes similarity to: 63 Proteins"; product "serine/threonine-protein phosphatase regulatory subunit widerborst"; transcript_biotype "mRNA"; exon_number "7";
NW_027332214.1	Gnomon	exon	5103522	5104867	.	-	.	gene_id "wdb"; transcript_id "XM_073073776.1"; db_xref "GeneID:140742778"; db_xref "GenBank:XM_073073776.1"; experiment "COORDINATES: polyA evidence [ECO:0006239]"; gene "wdb"; model_evidence "Supporting evidence includes similarity to: 63 Proteins"; product "serine/threonine-protein phosphatase regulatory subunit widerborst"; transcript_biotype "mRNA"; exon_number "8";
NW_027332214.1	Gnomon	CDS	5118337	5118490	.	-	0	gene_id "wdb"; transcript_id "XM_073073776.1"; db_xref "GeneID:140742778"; db_xref "GenBank:XP_072929877.1"; gbkey "CDS"; gene "wdb"; product "serine/threonine-protein phosphatase 2A 56 kDa regulatory subunit epsilon isoform"; protein_id "XP_072929877.1"; exon_number "1";
NW_027332214.1	Gnomon	CDS	5115445	5115641	.	-	2	gene_id "wdb"; transcript_id "XM_073073776.1"; db_xref "GeneID:140742778"; db_xref "GenBank:XP_072929877.1"; gbkey "CDS"; gene "wdb"; product "serine/threonine-protein phosphatase 2A 56 kDa regulatory subunit epsilon isoform"; protein_id "XP_072929877.1"; exon_number "2";
NW_027332214.1	Gnomon	CDS	5110387	5110581	.	-	0	gene_id "wdb"; transcript_id "XM_073073776.1"; db_xref "GeneID:140742778"; db_xref "GenBank:XP_072929877.1"; gbkey "CDS"; gene "wdb"; product "serine/threonine-protein phosphatase 2A 56 kDa regulatory subunit epsilon isoform"; protein_id "XP_072929877.1"; exon_number "3";
NW_027332214.1	Gnomon	CDS	5108730	5108920	.	-	0	gene_id "wdb"; transcript_id "XM_073073776.1"; db_xref "GeneID:140742778"; db_xref "GenBank:XP_072929877.1"; gbkey "CDS"; gene "wdb"; product "serine/threonine-protein phosphatase 2A 56 kDa regulatory subunit epsilon isoform"; protein_id "XP_072929877.1"; exon_number "4";
NW_027332214.1	Gnomon	CDS	5107720	5107933	.	-	1	gene_id "wdb"; transcript_id "XM_073073776.1"; db_xref "GeneID:140742778"; db_xref "GenBank:XP_072929877.1"; gbkey "CDS"; gene "wdb"; product "serine/threonine-protein phosphatase 2A 56 kDa regulatory subunit epsilon isoform"; protein_id "XP_072929877.1"; exon_number "5";
NW_027332214.1	Gnomon	CDS	5106002	5106121	.	-	0	gene_id "wdb"; transcript_id "XM_073073776.1"; db_xref "GeneID:140742778"; db_xref "GenBank:XP_072929877.1"; gbkey "CDS"; gene "wdb"; product "serine/threonine-protein phosphatase 2A 56 kDa regulatory subunit epsilon isoform"; protein_id "XP_072929877.1"; exon_number "6";
NW_027332214.1	Gnomon	CDS	5105166	5105395	.	-	0	gene_id "wdb"; transcript_id "XM_073073776.1"; db_xref "GeneID:140742778"; db_xref "GenBank:XP_072929877.1"; gbkey "CDS"; gene "wdb"; product "serine/threonine-protein phosphatase 2A 56 kDa regulatory subunit epsilon isoform"; protein_id "XP_072929877.1"; exon_number "7";
NW_027332214.1	Gnomon	CDS	5104765	5104867	.	-	1	gene_id "wdb"; transcript_id "XM_073073776.1"; db_xref "GeneID:140742778"; db_xref "GenBank:XP_072929877.1"; gbkey "CDS"; gene "wdb"; product "serine/threonine-protein phosphatase 2A 56 kDa regulatory subunit epsilon isoform"; protein_id "XP_072929877.1"; exon_number "8";
NW_027332214.1	Gnomon	start_codon	5118488	5118490	.	-	0	gene_id "wdb"; transcript_id "XM_073073776.1"; db_xref "GeneID:140742778"; db_xref "GenBank:XP_072929877.1"; gbkey "CDS"; gene "wdb"; product "serine/threonine-protein phosphatase 2A 56 kDa regulatory subunit epsilon isoform"; protein_id "XP_072929877.1"; exon_number "1";
NW_027332214.1	Gnomon	stop_codon	5104762	5104764	.	-	0	gene_id "wdb"; transcript_id "XM_073073776.1"; db_xref "GeneID:140742778"; db_xref "GenBank:XP_072929877.1"; gbkey "CDS"; gene "wdb"; product "serine/threonine-protein phosphatase 2A 56 kDa regulatory subunit epsilon isoform"; protein_id "XP_072929877.1"; exon_number "8";
NW_027332214.1	Gnomon	gene	5119862	5126588	.	+	.	gene_id "PDZ-GEF"; transcript_id ""; db_xref "GeneID:140742773"; description "PDZ domain-containing guanine nucleotide exchange factor"; gbkey "Gene"; gene "PDZ-GEF"; gene_biotype "protein_coding";
NW_027332214.1	Gnomon	transcript	5119862	5126588	.	+	.	gene_id "PDZ-GEF"; transcript_id "XM_073073768.1"; db_xref "GeneID:140742773"; db_xref "GenBank:XM_073073768.1"; experiment "COORDINATES: polyA evidence [ECO:0006239]"; gbkey "mRNA"; gene "PDZ-GEF"; model_evidence "Supporting evidence includes similarity to: 21 Proteins"; product "PDZ domain-containing guanine nucleotide exchange factor"; transcript_biotype "mRNA";
NW_027332214.1	Gnomon	exon	5119862	5120258	.	+	.	gene_id "PDZ-GEF"; transcript_id "XM_073073768.1"; db_xref "GeneID:140742773"; db_xref "GenBank:XM_073073768.1"; experiment "COORDINATES: polyA evidence [ECO:0006239]"; gene "PDZ-GEF"; model_evidence "Supporting evidence includes similarity to: 21 Proteins"; product "PDZ domain-containing guanine nucleotide exchange factor"; transcript_biotype "mRNA"; exon_number "1";
NW_027332214.1	Gnomon	exon	5120611	5126588	.	+	.	gene_id "PDZ-GEF"; transcript_id "XM_073073768.1"; db_xref "GeneID:140742773"; db_xref "GenBank:XM_073073768.1"; experiment "COORDINATES: polyA evidence [ECO:0006239]"; gene "PDZ-GEF"; model_evidence "Supporting evidence includes similarity to: 21 Proteins"; product "PDZ domain-containing guanine nucleotide exchange factor"; transcript_biotype "mRNA"; exon_number "2";
NW_027332214.1	Gnomon	CDS	5120649	5124185	.	+	0	gene_id "PDZ-GEF"; transcript_id "XM_073073768.1"; db_xref "GeneID:140742773"; db_xref "GenBank:XP_072929869.1"; gbkey "CDS"; gene "PDZ-GEF"; product "rap guanine nucleotide exchange factor 2"; protein_id "XP_072929869.1"; exon_number "2";
NW_027332214.1	Gnomon	start_codon	5120649	5120651	.	+	0	gene_id "PDZ-GEF"; transcript_id "XM_073073768.1"; db_xref "GeneID:140742773"; db_xref "GenBank:XP_072929869.1"; gbkey "CDS"; gene "PDZ-GEF"; product "rap guanine nucleotide exchange factor 2"; protein_id "XP_072929869.1"; exon_number "2";
NW_027332214.1	Gnomon	stop_codon	5124186	5124188	.	+	0	gene_id "PDZ-GEF"; transcript_id "XM_073073768.1"; db_xref "GeneID:140742773"; db_xref "GenBank:XP_072929869.1"; gbkey "CDS"; gene "PDZ-GEF"; product "rap guanine nucleotide exchange factor 2"; protein_id "XP_072929869.1"; exon_number "2";
NW_027332214.1	Gnomon	gene	5124778	5129071	.	-	.	gene_id "Dph5"; transcript_id ""; db_xref "GeneID:140742781"; description "diphthine methyl ester synthase"; gbkey "Gene"; gene "Dph5"; gene_biotype "protein_coding";
NW_027332214.1	Gnomon	transcript	5124778	5129071	.	-	.	gene_id "Dph5"; transcript_id "XM_073073780.1"; db_xref "GeneID:140742781"; db_xref "GenBank:XM_073073780.1"; experiment "COORDINATES: polyA evidence [ECO:0006239]"; gbkey "mRNA"; gene "Dph5"; model_evidence "Supporting evidence includes similarity to: 3 Proteins"; product "diphthine methyl ester synthase, transcript variant X2"; transcript_biotype "mRNA";
NW_027332214.1	Gnomon	exon	5128795	5129071	.	-	.	gene_id "Dph5"; transcript_id "XM_073073780.1"; db_xref "GeneID:140742781"; db_xref "GenBank:XM_073073780.1"; experiment "COORDINATES: polyA evidence [ECO:0006239]"; gene "Dph5"; model_evidence "Supporting evidence includes similarity to: 3 Proteins"; product "diphthine methyl ester synthase, transcript variant X2"; transcript_biotype "mRNA"; exon_number "1";
NW_027332214.1	Gnomon	exon	5128197	5128379	.	-	.	gene_id "Dph5"; transcript_id "XM_073073780.1"; db_xref "GeneID:140742781"; db_xref "GenBank:XM_073073780.1"; experiment "COORDINATES: polyA evidence [ECO:0006239]"; gene "Dph5"; model_evidence "Supporting evidence includes similarity to: 3 Proteins"; product "diphthine methyl ester synthase, transcript variant X2"; transcript_biotype "mRNA"; exon_number "2";
NW_027332214.1	Gnomon	exon	5127658	5127829	.	-	.	gene_id "Dph5"; transcript_id "XM_073073780.1"; db_xref "GeneID:140742781"; db_xref "GenBank:XM_073073780.1"; experiment "COORDINATES: polyA evidence [ECO:0006239]"; gene "Dph5"; model_evidence "Supporting evidence includes similarity to: 3 Proteins"; product "diphthine methyl ester synthase, transcript variant X2"; transcript_biotype "mRNA"; exon_number "3";
NW_027332214.1	Gnomon	exon	5127116	5127238	.	-	.	gene_id "Dph5"; transcript_id "XM_073073780.1"; db_xref "GeneID:140742781"; db_xref "GenBank:XM_073073780.1"; experiment "COORDINATES: polyA evidence [ECO:0006239]"; gene "Dph5"; model_evidence "Supporting evidence includes similarity to: 3 Proteins"; product "diphthine methyl ester synthase, transcript variant X2"; transcript_biotype "mRNA"; exon_number "4";
NW_027332214.1	Gnomon	exon	5124778	5125645	.	-	.	gene_id "Dph5"; transcript_id "XM_073073780.1"; db_xref "GeneID:140742781"; db_xref "GenBank:XM_073073780.1"; experiment "COORDINATES: polyA evidence [ECO:0006239]"; gene "Dph5"; model_evidence "Supporting evidence includes similarity to: 3 Proteins"; product "diphthine methyl ester synthase, transcript variant X2"; transcript_biotype "mRNA"; exon_number "5";
NW_027332214.1	Gnomon	CDS	5128795	5128929	.	-	0	gene_id "Dph5"; transcript_id "XM_073073780.1"; db_xref "GeneID:140742781"; db_xref "GenBank:XP_072929881.1"; gbkey "CDS"; gene "Dph5"; product "diphthine methyl ester synthase isoform X2"; protein_id "XP_072929881.1"; exon_number "1";
NW_027332214.1	Gnomon	CDS	5128197	5128379	.	-	0	gene_id "Dph5"; transcript_id "XM_073073780.1"; db_xref "GeneID:140742781"; db_xref "GenBank:XP_072929881.1"; gbkey "CDS"; gene "Dph5"; product "diphthine methyl ester synthase isoform X2"; protein_id "XP_072929881.1"; exon_number "2";
NW_027332214.1	Gnomon	CDS	5127658	5127829	.	-	0	gene_id "Dph5"; transcript_id "XM_073073780.1"; db_xref "GeneID:140742781"; db_xref "GenBank:XP_072929881.1"; gbkey "CDS"; gene "Dph5"; product "diphthine methyl ester synthase isoform X2"; protein_id "XP_072929881.1"; exon_number "3";
NW_027332214.1	Gnomon	CDS	5127116	5127238	.	-	2	gene_id "Dph5"; transcript_id "XM_073073780.1"; db_xref "GeneID:140742781"; db_xref "GenBank:XP_072929881.1"; gbkey "CDS"; gene "Dph5"; product "diphthine methyl ester synthase isoform X2"; protein_id "XP_072929881.1"; exon_number "4";
NW_027332214.1	Gnomon	CDS	5125443	5125645	.	-	2	gene_id "Dph5"; transcript_id "XM_073073780.1"; db_xref "GeneID:140742781"; db_xref "GenBank:XP_072929881.1"; gbkey "CDS"; gene "Dph5"; product "diphthine methyl ester synthase isoform X2"; protein_id "XP_072929881.1"; exon_number "5";
NW_027332214.1	Gnomon	start_codon	5128927	5128929	.	-	0	gene_id "Dph5"; transcript_id "XM_073073780.1"; db_xref "GeneID:140742781"; db_xref "GenBank:XP_072929881.1"; gbkey "CDS"; gene "Dph5"; product "diphthine methyl ester synthase isoform X2"; protein_id "XP_072929881.1"; exon_number "1";
NW_027332214.1	Gnomon	stop_codon	5125440	5125442	.	-	0	gene_id "Dph5"; transcript_id "XM_073073780.1"; db_xref "GeneID:140742781"; db_xref "GenBank:XP_072929881.1"; gbkey "CDS"; gene "Dph5"; product "diphthine methyl ester synthase isoform X2"; protein_id "XP_072929881.1"; exon_number "5";
NW_027332214.1	Gnomon	transcript	5124778	5129069	.	-	.	gene_id "Dph5"; transcript_id "XM_073073779.1"; db_xref "GeneID:140742781"; db_xref "GenBank:XM_073073779.1"; experiment "COORDINATES: polyA evidence [ECO:0006239]"; gbkey "mRNA"; gene "Dph5"; model_evidence "Supporting evidence includes similarity to: 8 Proteins"; product "diphthine methyl ester synthase, transcript variant X1"; transcript_biotype "mRNA";
NW_027332214.1	Gnomon	exon	5128795	5129069	.	-	.	gene_id "Dph5"; transcript_id "XM_073073779.1"; db_xref "GeneID:140742781"; db_xref "GenBank:XM_073073779.1"; experiment "COORDINATES: polyA evidence [ECO:0006239]"; gene "Dph5"; model_evidence "Supporting evidence includes similarity to: 8 Proteins"; product "diphthine methyl ester synthase, transcript variant X1"; transcript_biotype "mRNA"; exon_number "1";
NW_027332214.1	Gnomon	exon	5128197	5128379	.	-	.	gene_id "Dph5"; transcript_id "XM_073073779.1"; db_xref "GeneID:140742781"; db_xref "GenBank:XM_073073779.1"; experiment "COORDINATES: polyA evidence [ECO:0006239]"; gene "Dph5"; model_evidence "Supporting evidence includes similarity to: 8 Proteins"; product "diphthine methyl ester synthase, transcript variant X1"; transcript_biotype "mRNA"; exon_number "2";
NW_027332214.1	Gnomon	exon	5127658	5127829	.	-	.	gene_id "Dph5"; transcript_id "XM_073073779.1"; db_xref "GeneID:140742781"; db_xref "GenBank:XM_073073779.1"; experiment "COORDINATES: polyA evidence [ECO:0006239]"; gene "Dph5"; model_evidence "Supporting evidence includes similarity to: 8 Proteins"; product "diphthine methyl ester synthase, transcript variant X1"; transcript_biotype "mRNA"; exon_number "3";
NW_027332214.1	Gnomon	exon	5127107	5127238	.	-	.	gene_id "Dph5"; transcript_id "XM_073073779.1"; db_xref "GeneID:140742781"; db_xref "GenBank:XM_073073779.1"; experiment "COORDINATES: polyA evidence [ECO:0006239]"; gene "Dph5"; model_evidence "Supporting evidence includes similarity to: 8 Proteins"; product "diphthine methyl ester synthase, transcript variant X1"; transcript_biotype "mRNA"; exon_number "4";
NW_027332214.1	Gnomon	exon	5124778	5125621	.	-	.	gene_id "Dph5"; transcript_id "XM_073073779.1"; db_xref "GeneID:140742781"; db_xref "GenBank:XM_073073779.1"; experiment "COORDINATES: polyA evidence [ECO:0006239]"; gene "Dph5"; model_evidence "Supporting evidence includes similarity to: 8 Proteins"; product "diphthine methyl ester synthase, transcript variant X1"; transcript_biotype "mRNA"; exon_number "5";
NW_027332214.1	Gnomon	CDS	5128795	5128929	.	-	0	gene_id "Dph5"; transcript_id "XM_073073779.1"; db_xref "GeneID:140742781"; db_xref "GenBank:XP_072929880.1"; gbkey "CDS"; gene "Dph5"; product "diphthine methyl ester synthase isoform X1"; protein_id "XP_072929880.1"; exon_number "1";
NW_027332214.1	Gnomon	CDS	5128197	5128379	.	-	0	gene_id "Dph5"; transcript_id "XM_073073779.1"; db_xref "GeneID:140742781"; db_xref "GenBank:XP_072929880.1"; gbkey "CDS"; gene "Dph5"; product "diphthine methyl ester synthase isoform X1"; protein_id "XP_072929880.1"; exon_number "2";
NW_027332214.1	Gnomon	CDS	5127658	5127829	.	-	0	gene_id "Dph5"; transcript_id "XM_073073779.1"; db_xref "GeneID:140742781"; db_xref "GenBank:XP_072929880.1"; gbkey "CDS"; gene "Dph5"; product "diphthine methyl ester synthase isoform X1"; protein_id "XP_072929880.1"; exon_number "3";
NW_027332214.1	Gnomon	CDS	5127107	5127238	.	-	2	gene_id "Dph5"; transcript_id "XM_073073779.1"; db_xref "GeneID:140742781"; db_xref "GenBank:XP_072929880.1"; gbkey "CDS"; gene "Dph5"; product "diphthine methyl ester synthase isoform X1"; protein_id "XP_072929880.1"; exon_number "4";
NW_027332214.1	Gnomon	CDS	5125443	5125621	.	-	2	gene_id "Dph5"; transcript_id "XM_073073779.1"; db_xref "GeneID:140742781"; db_xref "GenBank:XP_072929880.1"; gbkey "CDS"; gene "Dph5"; product "diphthine methyl ester synthase isoform X1"; protein_id "XP_072929880.1"; exon_number "5";
NW_027332214.1	Gnomon	start_codon	5128927	5128929	.	-	0	gene_id "Dph5"; transcript_id "XM_073073779.1"; db_xref "GeneID:140742781"; db_xref "GenBank:XP_072929880.1"; gbkey "CDS"; gene "Dph5"; product "diphthine methyl ester synthase isoform X1"; protein_id "XP_072929880.1"; exon_number "1";
NW_027332214.1	Gnomon	stop_codon	5125440	5125442	.	-	0	gene_id "Dph5"; transcript_id "XM_073073779.1"; db_xref "GeneID:140742781"; db_xref "GenBank:XP_072929880.1"; gbkey "CDS"; gene "Dph5"; product "diphthine methyl ester synthase isoform X1"; protein_id "XP_072929880.1"; exon_number "5";
NW_027332214.1	Gnomon	gene	5130746	5136962	.	+	.	gene_id "sav"; transcript_id ""; db_xref "GeneID:140742779"; description "scaffold protein salvador"; gbkey "Gene"; gene "sav"; gene_biotype "protein_coding";
NW_027332214.1	Gnomon	transcript	5130746	5136962	.	+	.	gene_id "sav"; transcript_id "XM_073073777.1"; db_xref "GeneID:140742779"; db_xref "GenBank:XM_073073777.1"; experiment "COORDINATES: polyA evidence [ECO:0006239]"; gbkey "mRNA"; gene "sav"; model_evidence "Supporting evidence includes similarity to: 7 Proteins"; product "scaffold protein salvador"; transcript_biotype "mRNA";
NW_027332214.1	Gnomon	exon	5130746	5131034	.	+	.	gene_id "sav"; transcript_id "XM_073073777.1"; db_xref "GeneID:140742779"; db_xref "GenBank:XM_073073777.1"; experiment "COORDINATES: polyA evidence [ECO:0006239]"; gene "sav"; model_evidence "Supporting evidence includes similarity to: 7 Proteins"; product "scaffold protein salvador"; transcript_biotype "mRNA"; exon_number "1";
NW_027332214.1	Gnomon	exon	5131309	5131477	.	+	.	gene_id "sav"; transcript_id "XM_073073777.1"; db_xref "GeneID:140742779"; db_xref "GenBank:XM_073073777.1"; experiment "COORDINATES: polyA evidence [ECO:0006239]"; gene "sav"; model_evidence "Supporting evidence includes similarity to: 7 Proteins"; product "scaffold protein salvador"; transcript_biotype "mRNA"; exon_number "2";
NW_027332214.1	Gnomon	exon	5132031	5132112	.	+	.	gene_id "sav"; transcript_id "XM_073073777.1"; db_xref "GeneID:140742779"; db_xref "GenBank:XM_073073777.1"; experiment "COORDINATES: polyA evidence [ECO:0006239]"; gene "sav"; model_evidence "Supporting evidence includes similarity to: 7 Proteins"; product "scaffold protein salvador"; transcript_biotype "mRNA"; exon_number "3";
NW_027332214.1	Gnomon	exon	5132246	5132353	.	+	.	gene_id "sav"; transcript_id "XM_073073777.1"; db_xref "GeneID:140742779"; db_xref "GenBank:XM_073073777.1"; experiment "COORDINATES: polyA evidence [ECO:0006239]"; gene "sav"; model_evidence "Supporting evidence includes similarity to: 7 Proteins"; product "scaffold protein salvador"; transcript_biotype "mRNA"; exon_number "4";
NW_027332214.1	Gnomon	exon	5132946	5133075	.	+	.	gene_id "sav"; transcript_id "XM_073073777.1"; db_xref "GeneID:140742779"; db_xref "GenBank:XM_073073777.1"; experiment "COORDINATES: polyA evidence [ECO:0006239]"; gene "sav"; model_evidence "Supporting evidence includes similarity to: 7 Proteins"; product "scaffold protein salvador"; transcript_biotype "mRNA"; exon_number "5";
NW_027332214.1	Gnomon	exon	5133870	5133980	.	+	.	gene_id "sav"; transcript_id "XM_073073777.1"; db_xref "GeneID:140742779"; db_xref "GenBank:XM_073073777.1"; experiment "COORDINATES: polyA evidence [ECO:0006239]"; gene "sav"; model_evidence "Supporting evidence includes similarity to: 7 Proteins"; product "scaffold protein salvador"; transcript_biotype "mRNA"; exon_number "6";
NW_027332214.1	Gnomon	exon	5134438	5134615	.	+	.	gene_id "sav"; transcript_id "XM_073073777.1"; db_xref "GeneID:140742779"; db_xref "GenBank:XM_073073777.1"; experiment "COORDINATES: polyA evidence [ECO:0006239]"; gene "sav"; model_evidence "Supporting evidence includes similarity to: 7 Proteins"; product "scaffold protein salvador"; transcript_biotype "mRNA"; exon_number "7";
NW_027332214.1	Gnomon	exon	5134785	5134921	.	+	.	gene_id "sav"; transcript_id "XM_073073777.1"; db_xref "GeneID:140742779"; db_xref "GenBank:XM_073073777.1"; experiment "COORDINATES: polyA evidence [ECO:0006239]"; gene "sav"; model_evidence "Supporting evidence includes similarity to: 7 Proteins"; product "scaffold protein salvador"; transcript_biotype "mRNA"; exon_number "8";
NW_027332214.1	Gnomon	exon	5135158	5135290	.	+	.	gene_id "sav"; transcript_id "XM_073073777.1"; db_xref "GeneID:140742779"; db_xref "GenBank:XM_073073777.1"; experiment "COORDINATES: polyA evidence [ECO:0006239]"; gene "sav"; model_evidence "Supporting evidence includes similarity to: 7 Proteins"; product "scaffold protein salvador"; transcript_biotype "mRNA"; exon_number "9";
NW_027332214.1	Gnomon	exon	5136735	5136962	.	+	.	gene_id "sav"; transcript_id "XM_073073777.1"; db_xref "GeneID:140742779"; db_xref "GenBank:XM_073073777.1"; experiment "COORDINATES: polyA evidence [ECO:0006239]"; gene "sav"; model_evidence "Supporting evidence includes similarity to: 7 Proteins"; product "scaffold protein salvador"; transcript_biotype "mRNA"; exon_number "10";
NW_027332214.1	Gnomon	CDS	5130950	5131034	.	+	0	gene_id "sav"; transcript_id "XM_073073777.1"; db_xref "GeneID:140742779"; db_xref "GenBank:XP_072929878.1"; gbkey "CDS"; gene "sav"; product "uncharacterized protein sav"; protein_id "XP_072929878.1"; exon_number "1";
NW_027332214.1	Gnomon	CDS	5131309	5131477	.	+	2	gene_id "sav"; transcript_id "XM_073073777.1"; db_xref "GeneID:140742779"; db_xref "GenBank:XP_072929878.1"; gbkey "CDS"; gene "sav"; product "uncharacterized protein sav"; protein_id "XP_072929878.1"; exon_number "2";
NW_027332214.1	Gnomon	CDS	5132031	5132112	.	+	1	gene_id "sav"; transcript_id "XM_073073777.1"; db_xref "GeneID:140742779"; db_xref "GenBank:XP_072929878.1"; gbkey "CDS"; gene "sav"; product "uncharacterized protein sav"; protein_id "XP_072929878.1"; exon_number "3";
NW_027332214.1	Gnomon	CDS	5132246	5132353	.	+	0	gene_id "sav"; transcript_id "XM_073073777.1"; db_xref "GeneID:140742779"; db_xref "GenBank:XP_072929878.1"; gbkey "CDS"; gene "sav"; product "uncharacterized protein sav"; protein_id "XP_072929878.1"; exon_number "4";
NW_027332214.1	Gnomon	CDS	5132946	5133075	.	+	0	gene_id "sav"; transcript_id "XM_073073777.1"; db_xref "GeneID:140742779"; db_xref "GenBank:XP_072929878.1"; gbkey "CDS"; gene "sav"; product "uncharacterized protein sav"; protein_id "XP_072929878.1"; exon_number "5";
NW_027332214.1	Gnomon	CDS	5133870	5133980	.	+	2	gene_id "sav"; transcript_id "XM_073073777.1"; db_xref "GeneID:140742779"; db_xref "GenBank:XP_072929878.1"; gbkey "CDS"; gene "sav"; product "uncharacterized protein sav"; protein_id "XP_072929878.1"; exon_number "6";
NW_027332214.1	Gnomon	CDS	5134438	5134615	.	+	2	gene_id "sav"; transcript_id "XM_073073777.1"; db_xref "GeneID:140742779"; db_xref "GenBank:XP_072929878.1"; gbkey "CDS"; gene "sav"; product "uncharacterized protein sav"; protein_id "XP_072929878.1"; exon_number "7";
NW_027332214.1	Gnomon	CDS	5134785	5134921	.	+	1	gene_id "sav"; transcript_id "XM_073073777.1"; db_xref "GeneID:140742779"; db_xref "GenBank:XP_072929878.1"; gbkey "CDS"; gene "sav"; product "uncharacterized protein sav"; protein_id "XP_072929878.1"; exon_number "8";
NW_027332214.1	Gnomon	CDS	5135158	5135290	.	+	2	gene_id "sav"; transcript_id "XM_073073777.1"; db_xref "GeneID:140742779"; db_xref "GenBank:XP_072929878.1"; gbkey "CDS"; gene "sav"; product "uncharacterized protein sav"; protein_id "XP_072929878.1"; exon_number "9";
NW_027332214.1	Gnomon	CDS	5136735	5136801	.	+	1	gene_id "sav"; transcript_id "XM_073073777.1"; db_xref "GeneID:140742779"; db_xref "GenBank:XP_072929878.1"; gbkey "CDS"; gene "sav"; product "uncharacterized protein sav"; protein_id "XP_072929878.1"; exon_number "10";
NW_027332214.1	Gnomon	start_codon	5130950	5130952	.	+	0	gene_id "sav"; transcript_id "XM_073073777.1"; db_xref "GeneID:140742779"; db_xref "GenBank:XP_072929878.1"; gbkey "CDS"; gene "sav"; product "uncharacterized protein sav"; protein_id "XP_072929878.1"; exon_number "1";
NW_027332214.1	Gnomon	stop_codon	5136802	5136804	.	+	0	gene_id "sav"; transcript_id "XM_073073777.1"; db_xref "GeneID:140742779"; db_xref "GenBank:XP_072929878.1"; gbkey "CDS"; gene "sav"; product "uncharacterized protein sav"; protein_id "XP_072929878.1"; exon_number "10";
NW_027332214.1	Gnomon	gene	5138490	5142668	.	+	.	gene_id "LOC140742777"; transcript_id ""; db_xref "GeneID:140742777"; description "uncharacterized LOC140742777"; gbkey "Gene"; gene "LOC140742777"; gene_biotype "protein_coding";
NW_027332214.1	Gnomon	transcript	5138490	5142668	.	+	.	gene_id "LOC140742777"; transcript_id "XM_073073773.1"; db_xref "GeneID:140742777"; db_xref "GenBank:XM_073073773.1"; gbkey "mRNA"; gene "LOC140742777"; model_evidence "Supporting evidence includes similarity to: 3 Proteins"; product "uncharacterized protein, transcript variant X1"; transcript_biotype "mRNA";
NW_027332214.1	Gnomon	exon	5138490	5138614	.	+	.	gene_id "LOC140742777"; transcript_id "XM_073073773.1"; db_xref "GeneID:140742777"; db_xref "GenBank:XM_073073773.1"; gene "LOC140742777"; model_evidence "Supporting evidence includes similarity to: 3 Proteins"; product "uncharacterized protein, transcript variant X1"; transcript_biotype "mRNA"; exon_number "1";
NW_027332214.1	Gnomon	exon	5140333	5140480	.	+	.	gene_id "LOC140742777"; transcript_id "XM_073073773.1"; db_xref "GeneID:140742777"; db_xref "GenBank:XM_073073773.1"; gene "LOC140742777"; model_evidence "Supporting evidence includes similarity to: 3 Proteins"; product "uncharacterized protein, transcript variant X1"; transcript_biotype "mRNA"; exon_number "2";
NW_027332214.1	Gnomon	exon	5140747	5142668	.	+	.	gene_id "LOC140742777"; transcript_id "XM_073073773.1"; db_xref "GeneID:140742777"; db_xref "GenBank:XM_073073773.1"; gene "LOC140742777"; model_evidence "Supporting evidence includes similarity to: 3 Proteins"; product "uncharacterized protein, transcript variant X1"; transcript_biotype "mRNA"; exon_number "3";
NW_027332214.1	Gnomon	CDS	5138544	5138614	.	+	0	gene_id "LOC140742777"; transcript_id "XM_073073773.1"; db_xref "GeneID:140742777"; db_xref "GenBank:XP_072929874.1"; gbkey "CDS"; gene "LOC140742777"; product "uncharacterized protein isoform X1"; protein_id "XP_072929874.1"; exon_number "1";
NW_027332214.1	Gnomon	CDS	5140333	5140480	.	+	1	gene_id "LOC140742777"; transcript_id "XM_073073773.1"; db_xref "GeneID:140742777"; db_xref "GenBank:XP_072929874.1"; gbkey "CDS"; gene "LOC140742777"; product "uncharacterized protein isoform X1"; protein_id "XP_072929874.1"; exon_number "2";
NW_027332214.1	Gnomon	CDS	5140747	5142558	.	+	0	gene_id "LOC140742777"; transcript_id "XM_073073773.1"; db_xref "GeneID:140742777"; db_xref "GenBank:XP_072929874.1"; gbkey "CDS"; gene "LOC140742777"; product "uncharacterized protein isoform X1"; protein_id "XP_072929874.1"; exon_number "3";
NW_027332214.1	Gnomon	start_codon	5138544	5138546	.	+	0	gene_id "LOC140742777"; transcript_id "XM_073073773.1"; db_xref "GeneID:140742777"; db_xref "GenBank:XP_072929874.1"; gbkey "CDS"; gene "LOC140742777"; product "uncharacterized protein isoform X1"; protein_id "XP_072929874.1"; exon_number "1";
NW_027332214.1	Gnomon	stop_codon	5142559	5142561	.	+	0	gene_id "LOC140742777"; transcript_id "XM_073073773.1"; db_xref "GeneID:140742777"; db_xref "GenBank:XP_072929874.1"; gbkey "CDS"; gene "LOC140742777"; product "uncharacterized protein isoform X1"; protein_id "XP_072929874.1"; exon_number "3";
NW_027332214.1	Gnomon	transcript	5139991	5142668	.	+	.	gene_id "LOC140742777"; transcript_id "XM_073073774.1"; db_xref "GeneID:140742777"; db_xref "GenBank:XM_073073774.1"; gbkey "mRNA"; gene "LOC140742777"; model_evidence "Supporting evidence includes similarity to: 4 Proteins"; product "uncharacterized protein, transcript variant X2"; transcript_biotype "mRNA";
NW_027332214.1	Gnomon	exon	5139991	5140232	.	+	.	gene_id "LOC140742777"; transcript_id "XM_073073774.1"; db_xref "GeneID:140742777"; db_xref "GenBank:XM_073073774.1"; gene "LOC140742777"; model_evidence "Supporting evidence includes similarity to: 4 Proteins"; product "uncharacterized protein, transcript variant X2"; transcript_biotype "mRNA"; exon_number "1";
NW_027332214.1	Gnomon	exon	5140333	5140480	.	+	.	gene_id "LOC140742777"; transcript_id "XM_073073774.1"; db_xref "GeneID:140742777"; db_xref "GenBank:XM_073073774.1"; gene "LOC140742777"; model_evidence "Supporting evidence includes similarity to: 4 Proteins"; product "uncharacterized protein, transcript variant X2"; transcript_biotype "mRNA"; exon_number "2";
NW_027332214.1	Gnomon	exon	5140747	5142668	.	+	.	gene_id "LOC140742777"; transcript_id "XM_073073774.1"; db_xref "GeneID:140742777"; db_xref "GenBank:XM_073073774.1"; gene "LOC140742777"; model_evidence "Supporting evidence includes similarity to: 4 Proteins"; product "uncharacterized protein, transcript variant X2"; transcript_biotype "mRNA"; exon_number "3";
NW_027332214.1	Gnomon	CDS	5140213	5140232	.	+	0	gene_id "LOC140742777"; transcript_id "XM_073073774.1"; db_xref "GeneID:140742777"; db_xref "GenBank:XP_072929875.1"; gbkey "CDS"; gene "LOC140742777"; product "uncharacterized protein isoform X2"; protein_id "XP_072929875.1"; exon_number "1";
NW_027332214.1	Gnomon	CDS	5140333	5140480	.	+	1	gene_id "LOC140742777"; transcript_id "XM_073073774.1"; db_xref "GeneID:140742777"; db_xref "GenBank:XP_072929875.1"; gbkey "CDS"; gene "LOC140742777"; product "uncharacterized protein isoform X2"; protein_id "XP_072929875.1"; exon_number "2";
NW_027332214.1	Gnomon	CDS	5140747	5142558	.	+	0	gene_id "LOC140742777"; transcript_id "XM_073073774.1"; db_xref "GeneID:140742777"; db_xref "GenBank:XP_072929875.1"; gbkey "CDS"; gene "LOC140742777"; product "uncharacterized protein isoform X2"; protein_id "XP_072929875.1"; exon_number "3";
NW_027332214.1	Gnomon	start_codon	5140213	5140215	.	+	0	gene_id "LOC140742777"; transcript_id "XM_073073774.1"; db_xref "GeneID:140742777"; db_xref "GenBank:XP_072929875.1"; gbkey "CDS"; gene "LOC140742777"; product "uncharacterized protein isoform X2"; protein_id "XP_072929875.1"; exon_number "1";
NW_027332214.1	Gnomon	stop_codon	5142559	5142561	.	+	0	gene_id "LOC140742777"; transcript_id "XM_073073774.1"; db_xref "GeneID:140742777"; db_xref "GenBank:XP_072929875.1"; gbkey "CDS"; gene "LOC140742777"; product "uncharacterized protein isoform X2"; protein_id "XP_072929875.1"; exon_number "3";
NW_027332214.1	Gnomon	gene	5142944	5145619	.	-	.	gene_id "mRpL9"; transcript_id ""; db_xref "GeneID:140742782"; description "mitochondrial ribosomal protein L9"; gbkey "Gene"; gene "mRpL9"; gene_biotype "protein_coding";
NW_027332214.1	Gnomon	transcript	5142944	5145619	.	-	.	gene_id "mRpL9"; transcript_id "XM_073073781.1"; db_xref "GeneID:140742782"; db_xref "GenBank:XM_073073781.1"; experiment "COORDINATES: polyA evidence [ECO:0006239]"; gbkey "mRNA"; gene "mRpL9"; model_evidence "Supporting evidence includes similarity to: 9 Proteins"; product "mitochondrial ribosomal protein L9"; transcript_biotype "mRNA";
NW_027332214.1	Gnomon	exon	5145452	5145619	.	-	.	gene_id "mRpL9"; transcript_id "XM_073073781.1"; db_xref "GeneID:140742782"; db_xref "GenBank:XM_073073781.1"; experiment "COORDINATES: polyA evidence [ECO:0006239]"; gene "mRpL9"; model_evidence "Supporting evidence includes similarity to: 9 Proteins"; product "mitochondrial ribosomal protein L9"; transcript_biotype "mRNA"; exon_number "1";
NW_027332214.1	Gnomon	exon	5145196	5145355	.	-	.	gene_id "mRpL9"; transcript_id "XM_073073781.1"; db_xref "GeneID:140742782"; db_xref "GenBank:XM_073073781.1"; experiment "COORDINATES: polyA evidence [ECO:0006239]"; gene "mRpL9"; model_evidence "Supporting evidence includes similarity to: 9 Proteins"; product "mitochondrial ribosomal protein L9"; transcript_biotype "mRNA"; exon_number "2";
NW_027332214.1	Gnomon	exon	5144430	5144599	.	-	.	gene_id "mRpL9"; transcript_id "XM_073073781.1"; db_xref "GeneID:140742782"; db_xref "GenBank:XM_073073781.1"; experiment "COORDINATES: polyA evidence [ECO:0006239]"; gene "mRpL9"; model_evidence "Supporting evidence includes similarity to: 9 Proteins"; product "mitochondrial ribosomal protein L9"; transcript_biotype "mRNA"; exon_number "3";
NW_027332214.1	Gnomon	exon	5143537	5143737	.	-	.	gene_id "mRpL9"; transcript_id "XM_073073781.1"; db_xref "GeneID:140742782"; db_xref "GenBank:XM_073073781.1"; experiment "COORDINATES: polyA evidence [ECO:0006239]"; gene "mRpL9"; model_evidence "Supporting evidence includes similarity to: 9 Proteins"; product "mitochondrial ribosomal protein L9"; transcript_biotype "mRNA"; exon_number "4";
NW_027332214.1	Gnomon	exon	5142944	5143177	.	-	.	gene_id "mRpL9"; transcript_id "XM_073073781.1"; db_xref "GeneID:140742782"; db_xref "GenBank:XM_073073781.1"; experiment "COORDINATES: polyA evidence [ECO:0006239]"; gene "mRpL9"; model_evidence "Supporting evidence includes similarity to: 9 Proteins"; product "mitochondrial ribosomal protein L9"; transcript_biotype "mRNA"; exon_number "5";
NW_027332214.1	Gnomon	CDS	5145452	5145523	.	-	0	gene_id "mRpL9"; transcript_id "XM_073073781.1"; db_xref "GeneID:140742782"; db_xref "GenBank:XP_072929882.1"; gbkey "CDS"; gene "mRpL9"; product "large ribosomal subunit protein bL9m"; protein_id "XP_072929882.1"; exon_number "1";
NW_027332214.1	Gnomon	CDS	5145196	5145355	.	-	0	gene_id "mRpL9"; transcript_id "XM_073073781.1"; db_xref "GeneID:140742782"; db_xref "GenBank:XP_072929882.1"; gbkey "CDS"; gene "mRpL9"; product "large ribosomal subunit protein bL9m"; protein_id "XP_072929882.1"; exon_number "2";
NW_027332214.1	Gnomon	CDS	5144430	5144599	.	-	2	gene_id "mRpL9"; transcript_id "XM_073073781.1"; db_xref "GeneID:140742782"; db_xref "GenBank:XP_072929882.1"; gbkey "CDS"; gene "mRpL9"; product "large ribosomal subunit protein bL9m"; protein_id "XP_072929882.1"; exon_number "3";
NW_027332214.1	Gnomon	CDS	5143537	5143737	.	-	0	gene_id "mRpL9"; transcript_id "XM_073073781.1"; db_xref "GeneID:140742782"; db_xref "GenBank:XP_072929882.1"; gbkey "CDS"; gene "mRpL9"; product "large ribosomal subunit protein bL9m"; protein_id "XP_072929882.1"; exon_number "4";
NW_027332214.1	Gnomon	CDS	5143022	5143177	.	-	0	gene_id "mRpL9"; transcript_id "XM_073073781.1"; db_xref "GeneID:140742782"; db_xref "GenBank:XP_072929882.1"; gbkey "CDS"; gene "mRpL9"; product "large ribosomal subunit protein bL9m"; protein_id "XP_072929882.1"; exon_number "5";
NW_027332214.1	Gnomon	start_codon	5145521	5145523	.	-	0	gene_id "mRpL9"; transcript_id "XM_073073781.1"; db_xref "GeneID:140742782"; db_xref "GenBank:XP_072929882.1"; gbkey "CDS"; gene "mRpL9"; product "large ribosomal subunit protein bL9m"; protein_id "XP_072929882.1"; exon_number "1";
NW_027332214.1	Gnomon	stop_codon	5143019	5143021	.	-	0	gene_id "mRpL9"; transcript_id "XM_073073781.1"; db_xref "GeneID:140742782"; db_xref "GenBank:XP_072929882.1"; gbkey "CDS"; gene "mRpL9"; product "large ribosomal subunit protein bL9m"; protein_id "XP_072929882.1"; exon_number "5";
NW_027332214.1	Gnomon	gene	5145922	5158622	.	+	.	gene_id "LOC140742774"; transcript_id ""; db_xref "GeneID:140742774"; description "uncharacterized LOC140742774"; gbkey "Gene"; gene "LOC140742774"; gene_biotype "protein_coding";
NW_027332214.1	Gnomon	transcript	5145922	5158622	.	+	.	gene_id "LOC140742774"; transcript_id "XM_073073769.1"; db_xref "GeneID:140742774"; db_xref "GenBank:XM_073073769.1"; experiment "COORDINATES: polyA evidence [ECO:0006239]"; gbkey "mRNA"; gene "LOC140742774"; model_evidence "Supporting evidence includes similarity to: 5 Proteins"; product "uncharacterized protein, transcript variant X1"; transcript_biotype "mRNA";
NW_027332214.1	Gnomon	exon	5145922	5146040	.	+	.	gene_id "LOC140742774"; transcript_id "XM_073073769.1"; db_xref "GeneID:140742774"; db_xref "GenBank:XM_073073769.1"; experiment "COORDINATES: polyA evidence [ECO:0006239]"; gene "LOC140742774"; model_evidence "Supporting evidence includes similarity to: 5 Proteins"; product "uncharacterized protein, transcript variant X1"; transcript_biotype "mRNA"; exon_number "1";
NW_027332214.1	Gnomon	exon	5146126	5146581	.	+	.	gene_id "LOC140742774"; transcript_id "XM_073073769.1"; db_xref "GeneID:140742774"; db_xref "GenBank:XM_073073769.1"; experiment "COORDINATES: polyA evidence [ECO:0006239]"; gene "LOC140742774"; model_evidence "Supporting evidence includes similarity to: 5 Proteins"; product "uncharacterized protein, transcript variant X1"; transcript_biotype "mRNA"; exon_number "2";
NW_027332214.1	Gnomon	exon	5147142	5147234	.	+	.	gene_id "LOC140742774"; transcript_id "XM_073073769.1"; db_xref "GeneID:140742774"; db_xref "GenBank:XM_073073769.1"; experiment "COORDINATES: polyA evidence [ECO:0006239]"; gene "LOC140742774"; model_evidence "Supporting evidence includes similarity to: 5 Proteins"; product "uncharacterized protein, transcript variant X1"; transcript_biotype "mRNA"; exon_number "3";
NW_027332214.1	Gnomon	exon	5147320	5147643	.	+	.	gene_id "LOC140742774"; transcript_id "XM_073073769.1"; db_xref "GeneID:140742774"; db_xref "GenBank:XM_073073769.1"; experiment "COORDINATES: polyA evidence [ECO:0006239]"; gene "LOC140742774"; model_evidence "Supporting evidence includes similarity to: 5 Proteins"; product "uncharacterized protein, transcript variant X1"; transcript_biotype "mRNA"; exon_number "4";
NW_027332214.1	Gnomon	exon	5147822	5147899	.	+	.	gene_id "LOC140742774"; transcript_id "XM_073073769.1"; db_xref "GeneID:140742774"; db_xref "GenBank:XM_073073769.1"; experiment "COORDINATES: polyA evidence [ECO:0006239]"; gene "LOC140742774"; model_evidence "Supporting evidence includes similarity to: 5 Proteins"; product "uncharacterized protein, transcript variant X1"; transcript_biotype "mRNA"; exon_number "5";
NW_027332214.1	Gnomon	exon	5148268	5148384	.	+	.	gene_id "LOC140742774"; transcript_id "XM_073073769.1"; db_xref "GeneID:140742774"; db_xref "GenBank:XM_073073769.1"; experiment "COORDINATES: polyA evidence [ECO:0006239]"; gene "LOC140742774"; model_evidence "Supporting evidence includes similarity to: 5 Proteins"; product "uncharacterized protein, transcript variant X1"; transcript_biotype "mRNA"; exon_number "6";
NW_027332214.1	Gnomon	exon	5148688	5148828	.	+	.	gene_id "LOC140742774"; transcript_id "XM_073073769.1"; db_xref "GeneID:140742774"; db_xref "GenBank:XM_073073769.1"; experiment "COORDINATES: polyA evidence [ECO:0006239]"; gene "LOC140742774"; model_evidence "Supporting evidence includes similarity to: 5 Proteins"; product "uncharacterized protein, transcript variant X1"; transcript_biotype "mRNA"; exon_number "7";
NW_027332214.1	Gnomon	exon	5149115	5149261	.	+	.	gene_id "LOC140742774"; transcript_id "XM_073073769.1"; db_xref "GeneID:140742774"; db_xref "GenBank:XM_073073769.1"; experiment "COORDINATES: polyA evidence [ECO:0006239]"; gene "LOC140742774"; model_evidence "Supporting evidence includes similarity to: 5 Proteins"; product "uncharacterized protein, transcript variant X1"; transcript_biotype "mRNA"; exon_number "8";
NW_027332214.1	Gnomon	exon	5149670	5149831	.	+	.	gene_id "LOC140742774"; transcript_id "XM_073073769.1"; db_xref "GeneID:140742774"; db_xref "GenBank:XM_073073769.1"; experiment "COORDINATES: polyA evidence [ECO:0006239]"; gene "LOC140742774"; model_evidence "Supporting evidence includes similarity to: 5 Proteins"; product "uncharacterized protein, transcript variant X1"; transcript_biotype "mRNA"; exon_number "9";
NW_027332214.1	Gnomon	exon	5150288	5150413	.	+	.	gene_id "LOC140742774"; transcript_id "XM_073073769.1"; db_xref "GeneID:140742774"; db_xref "GenBank:XM_073073769.1"; experiment "COORDINATES: polyA evidence [ECO:0006239]"; gene "LOC140742774"; model_evidence "Supporting evidence includes similarity to: 5 Proteins"; product "uncharacterized protein, transcript variant X1"; transcript_biotype "mRNA"; exon_number "10";
NW_027332214.1	Gnomon	exon	5151140	5151266	.	+	.	gene_id "LOC140742774"; transcript_id "XM_073073769.1"; db_xref "GeneID:140742774"; db_xref "GenBank:XM_073073769.1"; experiment "COORDINATES: polyA evidence [ECO:0006239]"; gene "LOC140742774"; model_evidence "Supporting evidence includes similarity to: 5 Proteins"; product "uncharacterized protein, transcript variant X1"; transcript_biotype "mRNA"; exon_number "11";
NW_027332214.1	Gnomon	exon	5151355	5151502	.	+	.	gene_id "LOC140742774"; transcript_id "XM_073073769.1"; db_xref "GeneID:140742774"; db_xref "GenBank:XM_073073769.1"; experiment "COORDINATES: polyA evidence [ECO:0006239]"; gene "LOC140742774"; model_evidence "Supporting evidence includes similarity to: 5 Proteins"; product "uncharacterized protein, transcript variant X1"; transcript_biotype "mRNA"; exon_number "12";
NW_027332214.1	Gnomon	exon	5152244	5152391	.	+	.	gene_id "LOC140742774"; transcript_id "XM_073073769.1"; db_xref "GeneID:140742774"; db_xref "GenBank:XM_073073769.1"; experiment "COORDINATES: polyA evidence [ECO:0006239]"; gene "LOC140742774"; model_evidence "Supporting evidence includes similarity to: 5 Proteins"; product "uncharacterized protein, transcript variant X1"; transcript_biotype "mRNA"; exon_number "13";
NW_027332214.1	Gnomon	exon	5153928	5154038	.	+	.	gene_id "LOC140742774"; transcript_id "XM_073073769.1"; db_xref "GeneID:140742774"; db_xref "GenBank:XM_073073769.1"; experiment "COORDINATES: polyA evidence [ECO:0006239]"; gene "LOC140742774"; model_evidence "Supporting evidence includes similarity to: 5 Proteins"; product "uncharacterized protein, transcript variant X1"; transcript_biotype "mRNA"; exon_number "14";
NW_027332214.1	Gnomon	exon	5154808	5154972	.	+	.	gene_id "LOC140742774"; transcript_id "XM_073073769.1"; db_xref "GeneID:140742774"; db_xref "GenBank:XM_073073769.1"; experiment "COORDINATES: polyA evidence [ECO:0006239]"; gene "LOC140742774"; model_evidence "Supporting evidence includes similarity to: 5 Proteins"; product "uncharacterized protein, transcript variant X1"; transcript_biotype "mRNA"; exon_number "15";
NW_027332214.1	Gnomon	exon	5155462	5155682	.	+	.	gene_id "LOC140742774"; transcript_id "XM_073073769.1"; db_xref "GeneID:140742774"; db_xref "GenBank:XM_073073769.1"; experiment "COORDINATES: polyA evidence [ECO:0006239]"; gene "LOC140742774"; model_evidence "Supporting evidence includes similarity to: 5 Proteins"; product "uncharacterized protein, transcript variant X1"; transcript_biotype "mRNA"; exon_number "16";
NW_027332214.1	Gnomon	exon	5156126	5156394	.	+	.	gene_id "LOC140742774"; transcript_id "XM_073073769.1"; db_xref "GeneID:140742774"; db_xref "GenBank:XM_073073769.1"; experiment "COORDINATES: polyA evidence [ECO:0006239]"; gene "LOC140742774"; model_evidence "Supporting evidence includes similarity to: 5 Proteins"; product "uncharacterized protein, transcript variant X1"; transcript_biotype "mRNA"; exon_number "17";
NW_027332214.1	Gnomon	exon	5156652	5156850	.	+	.	gene_id "LOC140742774"; transcript_id "XM_073073769.1"; db_xref "GeneID:140742774"; db_xref "GenBank:XM_073073769.1"; experiment "COORDINATES: polyA evidence [ECO:0006239]"; gene "LOC140742774"; model_evidence "Supporting evidence includes similarity to: 5 Proteins"; product "uncharacterized protein, transcript variant X1"; transcript_biotype "mRNA"; exon_number "18";
NW_027332214.1	Gnomon	exon	5157380	5158622	.	+	.	gene_id "LOC140742774"; transcript_id "XM_073073769.1"; db_xref "GeneID:140742774"; db_xref "GenBank:XM_073073769.1"; experiment "COORDINATES: polyA evidence [ECO:0006239]"; gene "LOC140742774"; model_evidence "Supporting evidence includes similarity to: 5 Proteins"; product "uncharacterized protein, transcript variant X1"; transcript_biotype "mRNA"; exon_number "19";
NW_027332214.1	Gnomon	CDS	5146011	5146040	.	+	0	gene_id "LOC140742774"; transcript_id "XM_073073769.1"; db_xref "GeneID:140742774"; db_xref "GenBank:XP_072929870.1"; gbkey "CDS"; gene "LOC140742774"; product "uncharacterized protein isoform X1"; protein_id "XP_072929870.1"; exon_number "1";
NW_027332214.1	Gnomon	CDS	5146126	5146581	.	+	0	gene_id "LOC140742774"; transcript_id "XM_073073769.1"; db_xref "GeneID:140742774"; db_xref "GenBank:XP_072929870.1"; gbkey "CDS"; gene "LOC140742774"; product "uncharacterized protein isoform X1"; protein_id "XP_072929870.1"; exon_number "2";
NW_027332214.1	Gnomon	CDS	5147142	5147234	.	+	0	gene_id "LOC140742774"; transcript_id "XM_073073769.1"; db_xref "GeneID:140742774"; db_xref "GenBank:XP_072929870.1"; gbkey "CDS"; gene "LOC140742774"; product "uncharacterized protein isoform X1"; protein_id "XP_072929870.1"; exon_number "3";
NW_027332214.1	Gnomon	CDS	5147320	5147643	.	+	0	gene_id "LOC140742774"; transcript_id "XM_073073769.1"; db_xref "GeneID:140742774"; db_xref "GenBank:XP_072929870.1"; gbkey "CDS"; gene "LOC140742774"; product "uncharacterized protein isoform X1"; protein_id "XP_072929870.1"; exon_number "4";
NW_027332214.1	Gnomon	CDS	5147822	5147899	.	+	0	gene_id "LOC140742774"; transcript_id "XM_073073769.1"; db_xref "GeneID:140742774"; db_xref "GenBank:XP_072929870.1"; gbkey "CDS"; gene "LOC140742774"; product "uncharacterized protein isoform X1"; protein_id "XP_072929870.1"; exon_number "5";
NW_027332214.1	Gnomon	CDS	5148268	5148384	.	+	0	gene_id "LOC140742774"; transcript_id "XM_073073769.1"; db_xref "GeneID:140742774"; db_xref "GenBank:XP_072929870.1"; gbkey "CDS"; gene "LOC140742774"; product "uncharacterized protein isoform X1"; protein_id "XP_072929870.1"; exon_number "6";
NW_027332214.1	Gnomon	CDS	5148688	5148828	.	+	0	gene_id "LOC140742774"; transcript_id "XM_073073769.1"; db_xref "GeneID:140742774"; db_xref "GenBank:XP_072929870.1"; gbkey "CDS"; gene "LOC140742774"; product "uncharacterized protein isoform X1"; protein_id "XP_072929870.1"; exon_number "7";
NW_027332214.1	Gnomon	CDS	5149115	5149261	.	+	0	gene_id "LOC140742774"; transcript_id "XM_073073769.1"; db_xref "GeneID:140742774"; db_xref "GenBank:XP_072929870.1"; gbkey "CDS"; gene "LOC140742774"; product "uncharacterized protein isoform X1"; protein_id "XP_072929870.1"; exon_number "8";
NW_027332214.1	Gnomon	CDS	5149670	5149831	.	+	0	gene_id "LOC140742774"; transcript_id "XM_073073769.1"; db_xref "GeneID:140742774"; db_xref "GenBank:XP_072929870.1"; gbkey "CDS"; gene "LOC140742774"; product "uncharacterized protein isoform X1"; protein_id "XP_072929870.1"; exon_number "9";
NW_027332214.1	Gnomon	CDS	5150288	5150413	.	+	0	gene_id "LOC140742774"; transcript_id "XM_073073769.1"; db_xref "GeneID:140742774"; db_xref "GenBank:XP_072929870.1"; gbkey "CDS"; gene "LOC140742774"; product "uncharacterized protein isoform X1"; protein_id "XP_072929870.1"; exon_number "10";
NW_027332214.1	Gnomon	CDS	5151140	5151266	.	+	0	gene_id "LOC140742774"; transcript_id "XM_073073769.1"; db_xref "GeneID:140742774"; db_xref "GenBank:XP_072929870.1"; gbkey "CDS"; gene "LOC140742774"; product "uncharacterized protein isoform X1"; protein_id "XP_072929870.1"; exon_number "11";
NW_027332214.1	Gnomon	CDS	5151355	5151502	.	+	2	gene_id "LOC140742774"; transcript_id "XM_073073769.1"; db_xref "GeneID:140742774"; db_xref "GenBank:XP_072929870.1"; gbkey "CDS"; gene "LOC140742774"; product "uncharacterized protein isoform X1"; protein_id "XP_072929870.1"; exon_number "12";
NW_027332214.1	Gnomon	CDS	5152244	5152391	.	+	1	gene_id "LOC140742774"; transcript_id "XM_073073769.1"; db_xref "GeneID:140742774"; db_xref "GenBank:XP_072929870.1"; gbkey "CDS"; gene "LOC140742774"; product "uncharacterized protein isoform X1"; protein_id "XP_072929870.1"; exon_number "13";
NW_027332214.1	Gnomon	CDS	5153928	5154038	.	+	0	gene_id "LOC140742774"; transcript_id "XM_073073769.1"; db_xref "GeneID:140742774"; db_xref "GenBank:XP_072929870.1"; gbkey "CDS"; gene "LOC140742774"; product "uncharacterized protein isoform X1"; protein_id "XP_072929870.1"; exon_number "14";
NW_027332214.1	Gnomon	CDS	5154808	5154972	.	+	0	gene_id "LOC140742774"; transcript_id "XM_073073769.1"; db_xref "GeneID:140742774"; db_xref "GenBank:XP_072929870.1"; gbkey "CDS"; gene "LOC140742774"; product "uncharacterized protein isoform X1"; protein_id "XP_072929870.1"; exon_number "15";
NW_027332214.1	Gnomon	CDS	5155462	5155682	.	+	0	gene_id "LOC140742774"; transcript_id "XM_073073769.1"; db_xref "GeneID:140742774"; db_xref "GenBank:XP_072929870.1"; gbkey "CDS"; gene "LOC140742774"; product "uncharacterized protein isoform X1"; protein_id "XP_072929870.1"; exon_number "16";
NW_027332214.1	Gnomon	CDS	5156126	5156394	.	+	1	gene_id "LOC140742774"; transcript_id "XM_073073769.1"; db_xref "GeneID:140742774"; db_xref "GenBank:XP_072929870.1"; gbkey "CDS"; gene "LOC140742774"; product "uncharacterized protein isoform X1"; protein_id "XP_072929870.1"; exon_number "17";
NW_027332214.1	Gnomon	CDS	5156652	5156850	.	+	2	gene_id "LOC140742774"; transcript_id "XM_073073769.1"; db_xref "GeneID:140742774"; db_xref "GenBank:XP_072929870.1"; gbkey "CDS"; gene "LOC140742774"; product "uncharacterized protein isoform X1"; protein_id "XP_072929870.1"; exon_number "18";
NW_027332214.1	Gnomon	CDS	5157380	5157599	.	+	1	gene_id "LOC140742774"; transcript_id "XM_073073769.1"; db_xref "GeneID:140742774"; db_xref "GenBank:XP_072929870.1"; gbkey "CDS"; gene "LOC140742774"; product "uncharacterized protein isoform X1"; protein_id "XP_072929870.1"; exon_number "19";
NW_027332214.1	Gnomon	start_codon	5146011	5146013	.	+	0	gene_id "LOC140742774"; transcript_id "XM_073073769.1"; db_xref "GeneID:140742774"; db_xref "GenBank:XP_072929870.1"; gbkey "CDS"; gene "LOC140742774"; product "uncharacterized protein isoform X1"; protein_id "XP_072929870.1"; exon_number "1";
NW_027332214.1	Gnomon	stop_codon	5157600	5157602	.	+	0	gene_id "LOC140742774"; transcript_id "XM_073073769.1"; db_xref "GeneID:140742774"; db_xref "GenBank:XP_072929870.1"; gbkey "CDS"; gene "LOC140742774"; product "uncharacterized protein isoform X1"; protein_id "XP_072929870.1"; exon_number "19";
NW_027332214.1	Gnomon	transcript	5145922	5158622	.	+	.	gene_id "LOC140742774"; transcript_id "XM_073073770.1"; db_xref "GeneID:140742774"; db_xref "GenBank:XM_073073770.1"; experiment "COORDINATES: polyA evidence [ECO:0006239]"; gbkey "mRNA"; gene "LOC140742774"; model_evidence "Supporting evidence includes similarity to: 5 Proteins"; product "uncharacterized protein, transcript variant X2"; transcript_biotype "mRNA";
NW_027332214.1	Gnomon	exon	5145922	5146040	.	+	.	gene_id "LOC140742774"; transcript_id "XM_073073770.1"; db_xref "GeneID:140742774"; db_xref "GenBank:XM_073073770.1"; experiment "COORDINATES: polyA evidence [ECO:0006239]"; gene "LOC140742774"; model_evidence "Supporting evidence includes similarity to: 5 Proteins"; product "uncharacterized protein, transcript variant X2"; transcript_biotype "mRNA"; exon_number "1";
NW_027332214.1	Gnomon	exon	5146126	5146581	.	+	.	gene_id "LOC140742774"; transcript_id "XM_073073770.1"; db_xref "GeneID:140742774"; db_xref "GenBank:XM_073073770.1"; experiment "COORDINATES: polyA evidence [ECO:0006239]"; gene "LOC140742774"; model_evidence "Supporting evidence includes similarity to: 5 Proteins"; product "uncharacterized protein, transcript variant X2"; transcript_biotype "mRNA"; exon_number "2";
NW_027332214.1	Gnomon	exon	5147142	5147234	.	+	.	gene_id "LOC140742774"; transcript_id "XM_073073770.1"; db_xref "GeneID:140742774"; db_xref "GenBank:XM_073073770.1"; experiment "COORDINATES: polyA evidence [ECO:0006239]"; gene "LOC140742774"; model_evidence "Supporting evidence includes similarity to: 5 Proteins"; product "uncharacterized protein, transcript variant X2"; transcript_biotype "mRNA"; exon_number "3";
NW_027332214.1	Gnomon	exon	5147320	5147643	.	+	.	gene_id "LOC140742774"; transcript_id "XM_073073770.1"; db_xref "GeneID:140742774"; db_xref "GenBank:XM_073073770.1"; experiment "COORDINATES: polyA evidence [ECO:0006239]"; gene "LOC140742774"; model_evidence "Supporting evidence includes similarity to: 5 Proteins"; product "uncharacterized protein, transcript variant X2"; transcript_biotype "mRNA"; exon_number "4";
NW_027332214.1	Gnomon	exon	5148268	5148384	.	+	.	gene_id "LOC140742774"; transcript_id "XM_073073770.1"; db_xref "GeneID:140742774"; db_xref "GenBank:XM_073073770.1"; experiment "COORDINATES: polyA evidence [ECO:0006239]"; gene "LOC140742774"; model_evidence "Supporting evidence includes similarity to: 5 Proteins"; product "uncharacterized protein, transcript variant X2"; transcript_biotype "mRNA"; exon_number "5";
NW_027332214.1	Gnomon	exon	5148688	5148828	.	+	.	gene_id "LOC140742774"; transcript_id "XM_073073770.1"; db_xref "GeneID:140742774"; db_xref "GenBank:XM_073073770.1"; experiment "COORDINATES: polyA evidence [ECO:0006239]"; gene "LOC140742774"; model_evidence "Supporting evidence includes similarity to: 5 Proteins"; product "uncharacterized protein, transcript variant X2"; transcript_biotype "mRNA"; exon_number "6";
NW_027332214.1	Gnomon	exon	5149115	5149261	.	+	.	gene_id "LOC140742774"; transcript_id "XM_073073770.1"; db_xref "GeneID:140742774"; db_xref "GenBank:XM_073073770.1"; experiment "COORDINATES: polyA evidence [ECO:0006239]"; gene "LOC140742774"; model_evidence "Supporting evidence includes similarity to: 5 Proteins"; product "uncharacterized protein, transcript variant X2"; transcript_biotype "mRNA"; exon_number "7";
NW_027332214.1	Gnomon	exon	5149670	5149831	.	+	.	gene_id "LOC140742774"; transcript_id "XM_073073770.1"; db_xref "GeneID:140742774"; db_xref "GenBank:XM_073073770.1"; experiment "COORDINATES: polyA evidence [ECO:0006239]"; gene "LOC140742774"; model_evidence "Supporting evidence includes similarity to: 5 Proteins"; product "uncharacterized protein, transcript variant X2"; transcript_biotype "mRNA"; exon_number "8";
NW_027332214.1	Gnomon	exon	5150288	5150413	.	+	.	gene_id "LOC140742774"; transcript_id "XM_073073770.1"; db_xref "GeneID:140742774"; db_xref "GenBank:XM_073073770.1"; experiment "COORDINATES: polyA evidence [ECO:0006239]"; gene "LOC140742774"; model_evidence "Supporting evidence includes similarity to: 5 Proteins"; product "uncharacterized protein, transcript variant X2"; transcript_biotype "mRNA"; exon_number "9";
NW_027332214.1	Gnomon	exon	5151140	5151266	.	+	.	gene_id "LOC140742774"; transcript_id "XM_073073770.1"; db_xref "GeneID:140742774"; db_xref "GenBank:XM_073073770.1"; experiment "COORDINATES: polyA evidence [ECO:0006239]"; gene "LOC140742774"; model_evidence "Supporting evidence includes similarity to: 5 Proteins"; product "uncharacterized protein, transcript variant X2"; transcript_biotype "mRNA"; exon_number "10";
NW_027332214.1	Gnomon	exon	5151355	5151502	.	+	.	gene_id "LOC140742774"; transcript_id "XM_073073770.1"; db_xref "GeneID:140742774"; db_xref "GenBank:XM_073073770.1"; experiment "COORDINATES: polyA evidence [ECO:0006239]"; gene "LOC140742774"; model_evidence "Supporting evidence includes similarity to: 5 Proteins"; product "uncharacterized protein, transcript variant X2"; transcript_biotype "mRNA"; exon_number "11";
NW_027332214.1	Gnomon	exon	5152244	5152391	.	+	.	gene_id "LOC140742774"; transcript_id "XM_073073770.1"; db_xref "GeneID:140742774"; db_xref "GenBank:XM_073073770.1"; experiment "COORDINATES: polyA evidence [ECO:0006239]"; gene "LOC140742774"; model_evidence "Supporting evidence includes similarity to: 5 Proteins"; product "uncharacterized protein, transcript variant X2"; transcript_biotype "mRNA"; exon_number "12";
NW_027332214.1	Gnomon	exon	5153928	5154038	.	+	.	gene_id "LOC140742774"; transcript_id "XM_073073770.1"; db_xref "GeneID:140742774"; db_xref "GenBank:XM_073073770.1"; experiment "COORDINATES: polyA evidence [ECO:0006239]"; gene "LOC140742774"; model_evidence "Supporting evidence includes similarity to: 5 Proteins"; product "uncharacterized protein, transcript variant X2"; transcript_biotype "mRNA"; exon_number "13";
NW_027332214.1	Gnomon	exon	5154808	5154972	.	+	.	gene_id "LOC140742774"; transcript_id "XM_073073770.1"; db_xref "GeneID:140742774"; db_xref "GenBank:XM_073073770.1"; experiment "COORDINATES: polyA evidence [ECO:0006239]"; gene "LOC140742774"; model_evidence "Supporting evidence includes similarity to: 5 Proteins"; product "uncharacterized protein, transcript variant X2"; transcript_biotype "mRNA"; exon_number "14";
NW_027332214.1	Gnomon	exon	5155462	5155682	.	+	.	gene_id "LOC140742774"; transcript_id "XM_073073770.1"; db_xref "GeneID:140742774"; db_xref "GenBank:XM_073073770.1"; experiment "COORDINATES: polyA evidence [ECO:0006239]"; gene "LOC140742774"; model_evidence "Supporting evidence includes similarity to: 5 Proteins"; product "uncharacterized protein, transcript variant X2"; transcript_biotype "mRNA"; exon_number "15";
NW_027332214.1	Gnomon	exon	5156126	5156394	.	+	.	gene_id "LOC140742774"; transcript_id "XM_073073770.1"; db_xref "GeneID:140742774"; db_xref "GenBank:XM_073073770.1"; experiment "COORDINATES: polyA evidence [ECO:0006239]"; gene "LOC140742774"; model_evidence "Supporting evidence includes similarity to: 5 Proteins"; product "uncharacterized protein, transcript variant X2"; transcript_biotype "mRNA"; exon_number "16";
NW_027332214.1	Gnomon	exon	5156652	5156850	.	+	.	gene_id "LOC140742774"; transcript_id "XM_073073770.1"; db_xref "GeneID:140742774"; db_xref "GenBank:XM_073073770.1"; experiment "COORDINATES: polyA evidence [ECO:0006239]"; gene "LOC140742774"; model_evidence "Supporting evidence includes similarity to: 5 Proteins"; product "uncharacterized protein, transcript variant X2"; transcript_biotype "mRNA"; exon_number "17";
NW_027332214.1	Gnomon	exon	5157380	5158622	.	+	.	gene_id "LOC140742774"; transcript_id "XM_073073770.1"; db_xref "GeneID:140742774"; db_xref "GenBank:XM_073073770.1"; experiment "COORDINATES: polyA evidence [ECO:0006239]"; gene "LOC140742774"; model_evidence "Supporting evidence includes similarity to: 5 Proteins"; product "uncharacterized protein, transcript variant X2"; transcript_biotype "mRNA"; exon_number "18";
NW_027332214.1	Gnomon	CDS	5146011	5146040	.	+	0	gene_id "LOC140742774"; transcript_id "XM_073073770.1"; db_xref "GeneID:140742774"; db_xref "GenBank:XP_072929871.1"; gbkey "CDS"; gene "LOC140742774"; product "uncharacterized protein isoform X2"; protein_id "XP_072929871.1"; exon_number "1";
NW_027332214.1	Gnomon	CDS	5146126	5146581	.	+	0	gene_id "LOC140742774"; transcript_id "XM_073073770.1"; db_xref "GeneID:140742774"; db_xref "GenBank:XP_072929871.1"; gbkey "CDS"; gene "LOC140742774"; product "uncharacterized protein isoform X2"; protein_id "XP_072929871.1"; exon_number "2";
NW_027332214.1	Gnomon	CDS	5147142	5147234	.	+	0	gene_id "LOC140742774"; transcript_id "XM_073073770.1"; db_xref "GeneID:140742774"; db_xref "GenBank:XP_072929871.1"; gbkey "CDS"; gene "LOC140742774"; product "uncharacterized protein isoform X2"; protein_id "XP_072929871.1"; exon_number "3";
NW_027332214.1	Gnomon	CDS	5147320	5147643	.	+	0	gene_id "LOC140742774"; transcript_id "XM_073073770.1"; db_xref "GeneID:140742774"; db_xref "GenBank:XP_072929871.1"; gbkey "CDS"; gene "LOC140742774"; product "uncharacterized protein isoform X2"; protein_id "XP_072929871.1"; exon_number "4";
NW_027332214.1	Gnomon	CDS	5148268	5148384	.	+	0	gene_id "LOC140742774"; transcript_id "XM_073073770.1"; db_xref "GeneID:140742774"; db_xref "GenBank:XP_072929871.1"; gbkey "CDS"; gene "LOC140742774"; product "uncharacterized protein isoform X2"; protein_id "XP_072929871.1"; exon_number "5";
NW_027332214.1	Gnomon	CDS	5148688	5148828	.	+	0	gene_id "LOC140742774"; transcript_id "XM_073073770.1"; db_xref "GeneID:140742774"; db_xref "GenBank:XP_072929871.1"; gbkey "CDS"; gene "LOC140742774"; product "uncharacterized protein isoform X2"; protein_id "XP_072929871.1"; exon_number "6";
NW_027332214.1	Gnomon	CDS	5149115	5149261	.	+	0	gene_id "LOC140742774"; transcript_id "XM_073073770.1"; db_xref "GeneID:140742774"; db_xref "GenBank:XP_072929871.1"; gbkey "CDS"; gene "LOC140742774"; product "uncharacterized protein isoform X2"; protein_id "XP_072929871.1"; exon_number "7";
NW_027332214.1	Gnomon	CDS	5149670	5149831	.	+	0	gene_id "LOC140742774"; transcript_id "XM_073073770.1"; db_xref "GeneID:140742774"; db_xref "GenBank:XP_072929871.1"; gbkey "CDS"; gene "LOC140742774"; product "uncharacterized protein isoform X2"; protein_id "XP_072929871.1"; exon_number "8";
NW_027332214.1	Gnomon	CDS	5150288	5150413	.	+	0	gene_id "LOC140742774"; transcript_id "XM_073073770.1"; db_xref "GeneID:140742774"; db_xref "GenBank:XP_072929871.1"; gbkey "CDS"; gene "LOC140742774"; product "uncharacterized protein isoform X2"; protein_id "XP_072929871.1"; exon_number "9";
NW_027332214.1	Gnomon	CDS	5151140	5151266	.	+	0	gene_id "LOC140742774"; transcript_id "XM_073073770.1"; db_xref "GeneID:140742774"; db_xref "GenBank:XP_072929871.1"; gbkey "CDS"; gene "LOC140742774"; product "uncharacterized protein isoform X2"; protein_id "XP_072929871.1"; exon_number "10";
NW_027332214.1	Gnomon	CDS	5151355	5151502	.	+	2	gene_id "LOC140742774"; transcript_id "XM_073073770.1"; db_xref "GeneID:140742774"; db_xref "GenBank:XP_072929871.1"; gbkey "CDS"; gene "LOC140742774"; product "uncharacterized protein isoform X2"; protein_id "XP_072929871.1"; exon_number "11";
NW_027332214.1	Gnomon	CDS	5152244	5152391	.	+	1	gene_id "LOC140742774"; transcript_id "XM_073073770.1"; db_xref "GeneID:140742774"; db_xref "GenBank:XP_072929871.1"; gbkey "CDS"; gene "LOC140742774"; product "uncharacterized protein isoform X2"; protein_id "XP_072929871.1"; exon_number "12";
NW_027332214.1	Gnomon	CDS	5153928	5154038	.	+	0	gene_id "LOC140742774"; transcript_id "XM_073073770.1"; db_xref "GeneID:140742774"; db_xref "GenBank:XP_072929871.1"; gbkey "CDS"; gene "LOC140742774"; product "uncharacterized protein isoform X2"; protein_id "XP_072929871.1"; exon_number "13";
NW_027332214.1	Gnomon	CDS	5154808	5154972	.	+	0	gene_id "LOC140742774"; transcript_id "XM_073073770.1"; db_xref "GeneID:140742774"; db_xref "GenBank:XP_072929871.1"; gbkey "CDS"; gene "LOC140742774"; product "uncharacterized protein isoform X2"; protein_id "XP_072929871.1"; exon_number "14";
NW_027332214.1	Gnomon	CDS	5155462	5155682	.	+	0	gene_id "LOC140742774"; transcript_id "XM_073073770.1"; db_xref "GeneID:140742774"; db_xref "GenBank:XP_072929871.1"; gbkey "CDS"; gene "LOC140742774"; product "uncharacterized protein isoform X2"; protein_id "XP_072929871.1"; exon_number "15";
NW_027332214.1	Gnomon	CDS	5156126	5156394	.	+	1	gene_id "LOC140742774"; transcript_id "XM_073073770.1"; db_xref "GeneID:140742774"; db_xref "GenBank:XP_072929871.1"; gbkey "CDS"; gene "LOC140742774"; product "uncharacterized protein isoform X2"; protein_id "XP_072929871.1"; exon_number "16";
NW_027332214.1	Gnomon	CDS	5156652	5156850	.	+	2	gene_id "LOC140742774"; transcript_id "XM_073073770.1"; db_xref "GeneID:140742774"; db_xref "GenBank:XP_072929871.1"; gbkey "CDS"; gene "LOC140742774"; product "uncharacterized protein isoform X2"; protein_id "XP_072929871.1"; exon_number "17";
NW_027332214.1	Gnomon	CDS	5157380	5157599	.	+	1	gene_id "LOC140742774"; transcript_id "XM_073073770.1"; db_xref "GeneID:140742774"; db_xref "GenBank:XP_072929871.1"; gbkey "CDS"; gene "LOC140742774"; product "uncharacterized protein isoform X2"; protein_id "XP_072929871.1"; exon_number "18";
NW_027332214.1	Gnomon	start_codon	5146011	5146013	.	+	0	gene_id "LOC140742774"; transcript_id "XM_073073770.1"; db_xref "GeneID:140742774"; db_xref "GenBank:XP_072929871.1"; gbkey "CDS"; gene "LOC140742774"; product "uncharacterized protein isoform X2"; protein_id "XP_072929871.1"; exon_number "1";
NW_027332214.1	Gnomon	stop_codon	5157600	5157602	.	+	0	gene_id "LOC140742774"; transcript_id "XM_073073770.1"; db_xref "GeneID:140742774"; db_xref "GenBank:XP_072929871.1"; gbkey "CDS"; gene "LOC140742774"; product "uncharacterized protein isoform X2"; protein_id "XP_072929871.1"; exon_number "18";
NW_027332214.1	Gnomon	gene	5159160	5179251	.	-	.	gene_id "LOC140742783"; transcript_id ""; db_xref "GeneID:140742783"; description "uncharacterized LOC140742783"; gbkey "Gene"; gene "LOC140742783"; gene_biotype "protein_coding";
NW_027332214.1	Gnomon	transcript	5159160	5179251	.	-	.	gene_id "LOC140742783"; transcript_id "XM_073073782.1"; db_xref "GeneID:140742783"; db_xref "GenBank:XM_073073782.1"; experiment "COORDINATES: polyA evidence [ECO:0006239]"; gbkey "mRNA"; gene "LOC140742783"; model_evidence "Supporting evidence includes similarity to: 3 Proteins"; product "uncharacterized protein"; transcript_biotype "mRNA";
NW_027332214.1	Gnomon	exon	5179021	5179251	.	-	.	gene_id "LOC140742783"; transcript_id "XM_073073782.1"; db_xref "GeneID:140742783"; db_xref "GenBank:XM_073073782.1"; experiment "COORDINATES: polyA evidence [ECO:0006239]"; gene "LOC140742783"; model_evidence "Supporting evidence includes similarity to: 3 Proteins"; product "uncharacterized protein"; transcript_biotype "mRNA"; exon_number "1";
NW_027332214.1	Gnomon	exon	5178721	5178780	.	-	.	gene_id "LOC140742783"; transcript_id "XM_073073782.1"; db_xref "GeneID:140742783"; db_xref "GenBank:XM_073073782.1"; experiment "COORDINATES: polyA evidence [ECO:0006239]"; gene "LOC140742783"; model_evidence "Supporting evidence includes similarity to: 3 Proteins"; product "uncharacterized protein"; transcript_biotype "mRNA"; exon_number "2";
NW_027332214.1	Gnomon	exon	5178533	5178643	.	-	.	gene_id "LOC140742783"; transcript_id "XM_073073782.1"; db_xref "GeneID:140742783"; db_xref "GenBank:XM_073073782.1"; experiment "COORDINATES: polyA evidence [ECO:0006239]"; gene "LOC140742783"; model_evidence "Supporting evidence includes similarity to: 3 Proteins"; product "uncharacterized protein"; transcript_biotype "mRNA"; exon_number "3";
NW_027332214.1	Gnomon	exon	5178037	5178193	.	-	.	gene_id "LOC140742783"; transcript_id "XM_073073782.1"; db_xref "GeneID:140742783"; db_xref "GenBank:XM_073073782.1"; experiment "COORDINATES: polyA evidence [ECO:0006239]"; gene "LOC140742783"; model_evidence "Supporting evidence includes similarity to: 3 Proteins"; product "uncharacterized protein"; transcript_biotype "mRNA"; exon_number "4";
NW_027332214.1	Gnomon	exon	5177143	5177308	.	-	.	gene_id "LOC140742783"; transcript_id "XM_073073782.1"; db_xref "GeneID:140742783"; db_xref "GenBank:XM_073073782.1"; experiment "COORDINATES: polyA evidence [ECO:0006239]"; gene "LOC140742783"; model_evidence "Supporting evidence includes similarity to: 3 Proteins"; product "uncharacterized protein"; transcript_biotype "mRNA"; exon_number "5";
NW_027332214.1	Gnomon	exon	5175938	5176156	.	-	.	gene_id "LOC140742783"; transcript_id "XM_073073782.1"; db_xref "GeneID:140742783"; db_xref "GenBank:XM_073073782.1"; experiment "COORDINATES: polyA evidence [ECO:0006239]"; gene "LOC140742783"; model_evidence "Supporting evidence includes similarity to: 3 Proteins"; product "uncharacterized protein"; transcript_biotype "mRNA"; exon_number "6";
NW_027332214.1	Gnomon	exon	5175342	5175504	.	-	.	gene_id "LOC140742783"; transcript_id "XM_073073782.1"; db_xref "GeneID:140742783"; db_xref "GenBank:XM_073073782.1"; experiment "COORDINATES: polyA evidence [ECO:0006239]"; gene "LOC140742783"; model_evidence "Supporting evidence includes similarity to: 3 Proteins"; product "uncharacterized protein"; transcript_biotype "mRNA"; exon_number "7";
NW_027332214.1	Gnomon	exon	5174955	5175092	.	-	.	gene_id "LOC140742783"; transcript_id "XM_073073782.1"; db_xref "GeneID:140742783"; db_xref "GenBank:XM_073073782.1"; experiment "COORDINATES: polyA evidence [ECO:0006239]"; gene "LOC140742783"; model_evidence "Supporting evidence includes similarity to: 3 Proteins"; product "uncharacterized protein"; transcript_biotype "mRNA"; exon_number "8";
NW_027332214.1	Gnomon	exon	5174457	5174584	.	-	.	gene_id "LOC140742783"; transcript_id "XM_073073782.1"; db_xref "GeneID:140742783"; db_xref "GenBank:XM_073073782.1"; experiment "COORDINATES: polyA evidence [ECO:0006239]"; gene "LOC140742783"; model_evidence "Supporting evidence includes similarity to: 3 Proteins"; product "uncharacterized protein"; transcript_biotype "mRNA"; exon_number "9";
NW_027332214.1	Gnomon	exon	5173844	5174027	.	-	.	gene_id "LOC140742783"; transcript_id "XM_073073782.1"; db_xref "GeneID:140742783"; db_xref "GenBank:XM_073073782.1"; experiment "COORDINATES: polyA evidence [ECO:0006239]"; gene "LOC140742783"; model_evidence "Supporting evidence includes similarity to: 3 Proteins"; product "uncharacterized protein"; transcript_biotype "mRNA"; exon_number "10";
NW_027332214.1	Gnomon	exon	5173116	5173285	.	-	.	gene_id "LOC140742783"; transcript_id "XM_073073782.1"; db_xref "GeneID:140742783"; db_xref "GenBank:XM_073073782.1"; experiment "COORDINATES: polyA evidence [ECO:0006239]"; gene "LOC140742783"; model_evidence "Supporting evidence includes similarity to: 3 Proteins"; product "uncharacterized protein"; transcript_biotype "mRNA"; exon_number "11";
NW_027332214.1	Gnomon	exon	5172355	5172758	.	-	.	gene_id "LOC140742783"; transcript_id "XM_073073782.1"; db_xref "GeneID:140742783"; db_xref "GenBank:XM_073073782.1"; experiment "COORDINATES: polyA evidence [ECO:0006239]"; gene "LOC140742783"; model_evidence "Supporting evidence includes similarity to: 3 Proteins"; product "uncharacterized protein"; transcript_biotype "mRNA"; exon_number "12";
NW_027332214.1	Gnomon	exon	5171827	5171914	.	-	.	gene_id "LOC140742783"; transcript_id "XM_073073782.1"; db_xref "GeneID:140742783"; db_xref "GenBank:XM_073073782.1"; experiment "COORDINATES: polyA evidence [ECO:0006239]"; gene "LOC140742783"; model_evidence "Supporting evidence includes similarity to: 3 Proteins"; product "uncharacterized protein"; transcript_biotype "mRNA"; exon_number "13";
NW_027332214.1	Gnomon	exon	5171430	5171546	.	-	.	gene_id "LOC140742783"; transcript_id "XM_073073782.1"; db_xref "GeneID:140742783"; db_xref "GenBank:XM_073073782.1"; experiment "COORDINATES: polyA evidence [ECO:0006239]"; gene "LOC140742783"; model_evidence "Supporting evidence includes similarity to: 3 Proteins"; product "uncharacterized protein"; transcript_biotype "mRNA"; exon_number "14";
NW_027332214.1	Gnomon	exon	5171095	5171197	.	-	.	gene_id "LOC140742783"; transcript_id "XM_073073782.1"; db_xref "GeneID:140742783"; db_xref "GenBank:XM_073073782.1"; experiment "COORDINATES: polyA evidence [ECO:0006239]"; gene "LOC140742783"; model_evidence "Supporting evidence includes similarity to: 3 Proteins"; product "uncharacterized protein"; transcript_biotype "mRNA"; exon_number "15";
NW_027332214.1	Gnomon	exon	5170868	5171014	.	-	.	gene_id "LOC140742783"; transcript_id "XM_073073782.1"; db_xref "GeneID:140742783"; db_xref "GenBank:XM_073073782.1"; experiment "COORDINATES: polyA evidence [ECO:0006239]"; gene "LOC140742783"; model_evidence "Supporting evidence includes similarity to: 3 Proteins"; product "uncharacterized protein"; transcript_biotype "mRNA"; exon_number "16";
NW_027332214.1	Gnomon	exon	5170746	5170788	.	-	.	gene_id "LOC140742783"; transcript_id "XM_073073782.1"; db_xref "GeneID:140742783"; db_xref "GenBank:XM_073073782.1"; experiment "COORDINATES: polyA evidence [ECO:0006239]"; gene "LOC140742783"; model_evidence "Supporting evidence includes similarity to: 3 Proteins"; product "uncharacterized protein"; transcript_biotype "mRNA"; exon_number "17";
NW_027332214.1	Gnomon	exon	5170570	5170662	.	-	.	gene_id "LOC140742783"; transcript_id "XM_073073782.1"; db_xref "GeneID:140742783"; db_xref "GenBank:XM_073073782.1"; experiment "COORDINATES: polyA evidence [ECO:0006239]"; gene "LOC140742783"; model_evidence "Supporting evidence includes similarity to: 3 Proteins"; product "uncharacterized protein"; transcript_biotype "mRNA"; exon_number "18";
NW_027332214.1	Gnomon	exon	5168618	5170493	.	-	.	gene_id "LOC140742783"; transcript_id "XM_073073782.1"; db_xref "GeneID:140742783"; db_xref "GenBank:XM_073073782.1"; experiment "COORDINATES: polyA evidence [ECO:0006239]"; gene "LOC140742783"; model_evidence "Supporting evidence includes similarity to: 3 Proteins"; product "uncharacterized protein"; transcript_biotype "mRNA"; exon_number "19";
NW_027332214.1	Gnomon	exon	5167639	5167793	.	-	.	gene_id "LOC140742783"; transcript_id "XM_073073782.1"; db_xref "GeneID:140742783"; db_xref "GenBank:XM_073073782.1"; experiment "COORDINATES: polyA evidence [ECO:0006239]"; gene "LOC140742783"; model_evidence "Supporting evidence includes similarity to: 3 Proteins"; product "uncharacterized protein"; transcript_biotype "mRNA"; exon_number "20";
NW_027332214.1	Gnomon	exon	5166685	5166951	.	-	.	gene_id "LOC140742783"; transcript_id "XM_073073782.1"; db_xref "GeneID:140742783"; db_xref "GenBank:XM_073073782.1"; experiment "COORDINATES: polyA evidence [ECO:0006239]"; gene "LOC140742783"; model_evidence "Supporting evidence includes similarity to: 3 Proteins"; product "uncharacterized protein"; transcript_biotype "mRNA"; exon_number "21";
NW_027332214.1	Gnomon	exon	5165961	5166141	.	-	.	gene_id "LOC140742783"; transcript_id "XM_073073782.1"; db_xref "GeneID:140742783"; db_xref "GenBank:XM_073073782.1"; experiment "COORDINATES: polyA evidence [ECO:0006239]"; gene "LOC140742783"; model_evidence "Supporting evidence includes similarity to: 3 Proteins"; product "uncharacterized protein"; transcript_biotype "mRNA"; exon_number "22";
NW_027332214.1	Gnomon	exon	5163462	5163565	.	-	.	gene_id "LOC140742783"; transcript_id "XM_073073782.1"; db_xref "GeneID:140742783"; db_xref "GenBank:XM_073073782.1"; experiment "COORDINATES: polyA evidence [ECO:0006239]"; gene "LOC140742783"; model_evidence "Supporting evidence includes similarity to: 3 Proteins"; product "uncharacterized protein"; transcript_biotype "mRNA"; exon_number "23";
NW_027332214.1	Gnomon	exon	5162785	5162946	.	-	.	gene_id "LOC140742783"; transcript_id "XM_073073782.1"; db_xref "GeneID:140742783"; db_xref "GenBank:XM_073073782.1"; experiment "COORDINATES: polyA evidence [ECO:0006239]"; gene "LOC140742783"; model_evidence "Supporting evidence includes similarity to: 3 Proteins"; product "uncharacterized protein"; transcript_biotype "mRNA"; exon_number "24";
NW_027332214.1	Gnomon	exon	5161624	5161764	.	-	.	gene_id "LOC140742783"; transcript_id "XM_073073782.1"; db_xref "GeneID:140742783"; db_xref "GenBank:XM_073073782.1"; experiment "COORDINATES: polyA evidence [ECO:0006239]"; gene "LOC140742783"; model_evidence "Supporting evidence includes similarity to: 3 Proteins"; product "uncharacterized protein"; transcript_biotype "mRNA"; exon_number "25";
NW_027332214.1	Gnomon	exon	5159160	5159809	.	-	.	gene_id "LOC140742783"; transcript_id "XM_073073782.1"; db_xref "GeneID:140742783"; db_xref "GenBank:XM_073073782.1"; experiment "COORDINATES: polyA evidence [ECO:0006239]"; gene "LOC140742783"; model_evidence "Supporting evidence includes similarity to: 3 Proteins"; product "uncharacterized protein"; transcript_biotype "mRNA"; exon_number "26";
NW_027332214.1	Gnomon	CDS	5178721	5178723	.	-	0	gene_id "LOC140742783"; transcript_id "XM_073073782.1"; db_xref "GeneID:140742783"; db_xref "GenBank:XP_072929883.1"; gbkey "CDS"; gene "LOC140742783"; product "uncharacterized protein"; protein_id "XP_072929883.1"; exon_number "2";
NW_027332214.1	Gnomon	CDS	5178533	5178643	.	-	0	gene_id "LOC140742783"; transcript_id "XM_073073782.1"; db_xref "GeneID:140742783"; db_xref "GenBank:XP_072929883.1"; gbkey "CDS"; gene "LOC140742783"; product "uncharacterized protein"; protein_id "XP_072929883.1"; exon_number "3";
NW_027332214.1	Gnomon	CDS	5178037	5178193	.	-	0	gene_id "LOC140742783"; transcript_id "XM_073073782.1"; db_xref "GeneID:140742783"; db_xref "GenBank:XP_072929883.1"; gbkey "CDS"; gene "LOC140742783"; product "uncharacterized protein"; protein_id "XP_072929883.1"; exon_number "4";
NW_027332214.1	Gnomon	CDS	5177143	5177308	.	-	2	gene_id "LOC140742783"; transcript_id "XM_073073782.1"; db_xref "GeneID:140742783"; db_xref "GenBank:XP_072929883.1"; gbkey "CDS"; gene "LOC140742783"; product "uncharacterized protein"; protein_id "XP_072929883.1"; exon_number "5";
NW_027332214.1	Gnomon	CDS	5175938	5176156	.	-	1	gene_id "LOC140742783"; transcript_id "XM_073073782.1"; db_xref "GeneID:140742783"; db_xref "GenBank:XP_072929883.1"; gbkey "CDS"; gene "LOC140742783"; product "uncharacterized protein"; protein_id "XP_072929883.1"; exon_number "6";
NW_027332214.1	Gnomon	CDS	5175342	5175504	.	-	1	gene_id "LOC140742783"; transcript_id "XM_073073782.1"; db_xref "GeneID:140742783"; db_xref "GenBank:XP_072929883.1"; gbkey "CDS"; gene "LOC140742783"; product "uncharacterized protein"; protein_id "XP_072929883.1"; exon_number "7";
NW_027332214.1	Gnomon	CDS	5174955	5175092	.	-	0	gene_id "LOC140742783"; transcript_id "XM_073073782.1"; db_xref "GeneID:140742783"; db_xref "GenBank:XP_072929883.1"; gbkey "CDS"; gene "LOC140742783"; product "uncharacterized protein"; protein_id "XP_072929883.1"; exon_number "8";
NW_027332214.1	Gnomon	CDS	5174457	5174584	.	-	0	gene_id "LOC140742783"; transcript_id "XM_073073782.1"; db_xref "GeneID:140742783"; db_xref "GenBank:XP_072929883.1"; gbkey "CDS"; gene "LOC140742783"; product "uncharacterized protein"; protein_id "XP_072929883.1"; exon_number "9";
NW_027332214.1	Gnomon	CDS	5173844	5174027	.	-	1	gene_id "LOC140742783"; transcript_id "XM_073073782.1"; db_xref "GeneID:140742783"; db_xref "GenBank:XP_072929883.1"; gbkey "CDS"; gene "LOC140742783"; product "uncharacterized protein"; protein_id "XP_072929883.1"; exon_number "10";
NW_027332214.1	Gnomon	CDS	5173116	5173285	.	-	0	gene_id "LOC140742783"; transcript_id "XM_073073782.1"; db_xref "GeneID:140742783"; db_xref "GenBank:XP_072929883.1"; gbkey "CDS"; gene "LOC140742783"; product "uncharacterized protein"; protein_id "XP_072929883.1"; exon_number "11";
NW_027332214.1	Gnomon	CDS	5172355	5172758	.	-	1	gene_id "LOC140742783"; transcript_id "XM_073073782.1"; db_xref "GeneID:140742783"; db_xref "GenBank:XP_072929883.1"; gbkey "CDS"; gene "LOC140742783"; product "uncharacterized protein"; protein_id "XP_072929883.1"; exon_number "12";
NW_027332214.1	Gnomon	CDS	5171827	5171914	.	-	2	gene_id "LOC140742783"; transcript_id "XM_073073782.1"; db_xref "GeneID:140742783"; db_xref "GenBank:XP_072929883.1"; gbkey "CDS"; gene "LOC140742783"; product "uncharacterized protein"; protein_id "XP_072929883.1"; exon_number "13";
NW_027332214.1	Gnomon	CDS	5171430	5171546	.	-	1	gene_id "LOC140742783"; transcript_id "XM_073073782.1"; db_xref "GeneID:140742783"; db_xref "GenBank:XP_072929883.1"; gbkey "CDS"; gene "LOC140742783"; product "uncharacterized protein"; protein_id "XP_072929883.1"; exon_number "14";
NW_027332214.1	Gnomon	CDS	5171095	5171197	.	-	1	gene_id "LOC140742783"; transcript_id "XM_073073782.1"; db_xref "GeneID:140742783"; db_xref "GenBank:XP_072929883.1"; gbkey "CDS"; gene "LOC140742783"; product "uncharacterized protein"; protein_id "XP_072929883.1"; exon_number "15";
NW_027332214.1	Gnomon	CDS	5170868	5171014	.	-	0	gene_id "LOC140742783"; transcript_id "XM_073073782.1"; db_xref "GeneID:140742783"; db_xref "GenBank:XP_072929883.1"; gbkey "CDS"; gene "LOC140742783"; product "uncharacterized protein"; protein_id "XP_072929883.1"; exon_number "16";
NW_027332214.1	Gnomon	CDS	5170746	5170788	.	-	0	gene_id "LOC140742783"; transcript_id "XM_073073782.1"; db_xref "GeneID:140742783"; db_xref "GenBank:XP_072929883.1"; gbkey "CDS"; gene "LOC140742783"; product "uncharacterized protein"; protein_id "XP_072929883.1"; exon_number "17";
NW_027332214.1	Gnomon	CDS	5170570	5170662	.	-	2	gene_id "LOC140742783"; transcript_id "XM_073073782.1"; db_xref "GeneID:140742783"; db_xref "GenBank:XP_072929883.1"; gbkey "CDS"; gene "LOC140742783"; product "uncharacterized protein"; protein_id "XP_072929883.1"; exon_number "18";
NW_027332214.1	Gnomon	CDS	5168618	5170493	.	-	2	gene_id "LOC140742783"; transcript_id "XM_073073782.1"; db_xref "GeneID:140742783"; db_xref "GenBank:XP_072929883.1"; gbkey "CDS"; gene "LOC140742783"; product "uncharacterized protein"; protein_id "XP_072929883.1"; exon_number "19";
NW_027332214.1	Gnomon	CDS	5167639	5167793	.	-	1	gene_id "LOC140742783"; transcript_id "XM_073073782.1"; db_xref "GeneID:140742783"; db_xref "GenBank:XP_072929883.1"; gbkey "CDS"; gene "LOC140742783"; product "uncharacterized protein"; protein_id "XP_072929883.1"; exon_number "20";
NW_027332214.1	Gnomon	CDS	5166685	5166951	.	-	2	gene_id "LOC140742783"; transcript_id "XM_073073782.1"; db_xref "GeneID:140742783"; db_xref "GenBank:XP_072929883.1"; gbkey "CDS"; gene "LOC140742783"; product "uncharacterized protein"; protein_id "XP_072929883.1"; exon_number "21";
NW_027332214.1	Gnomon	CDS	5165961	5166141	.	-	2	gene_id "LOC140742783"; transcript_id "XM_073073782.1"; db_xref "GeneID:140742783"; db_xref "GenBank:XP_072929883.1"; gbkey "CDS"; gene "LOC140742783"; product "uncharacterized protein"; protein_id "XP_072929883.1"; exon_number "22";
NW_027332214.1	Gnomon	CDS	5163462	5163565	.	-	1	gene_id "LOC140742783"; transcript_id "XM_073073782.1"; db_xref "GeneID:140742783"; db_xref "GenBank:XP_072929883.1"; gbkey "CDS"; gene "LOC140742783"; product "uncharacterized protein"; protein_id "XP_072929883.1"; exon_number "23";
NW_027332214.1	Gnomon	CDS	5162785	5162946	.	-	2	gene_id "LOC140742783"; transcript_id "XM_073073782.1"; db_xref "GeneID:140742783"; db_xref "GenBank:XP_072929883.1"; gbkey "CDS"; gene "LOC140742783"; product "uncharacterized protein"; protein_id "XP_072929883.1"; exon_number "24";
NW_027332214.1	Gnomon	CDS	5161624	5161764	.	-	2	gene_id "LOC140742783"; transcript_id "XM_073073782.1"; db_xref "GeneID:140742783"; db_xref "GenBank:XP_072929883.1"; gbkey "CDS"; gene "LOC140742783"; product "uncharacterized protein"; protein_id "XP_072929883.1"; exon_number "25";
NW_027332214.1	Gnomon	CDS	5159781	5159809	.	-	2	gene_id "LOC140742783"; transcript_id "XM_073073782.1"; db_xref "GeneID:140742783"; db_xref "GenBank:XP_072929883.1"; gbkey "CDS"; gene "LOC140742783"; product "uncharacterized protein"; protein_id "XP_072929883.1"; exon_number "26";
NW_027332214.1	Gnomon	start_codon	5178721	5178723	.	-	0	gene_id "LOC140742783"; transcript_id "XM_073073782.1"; db_xref "GeneID:140742783"; db_xref "GenBank:XP_072929883.1"; gbkey "CDS"; gene "LOC140742783"; product "uncharacterized protein"; protein_id "XP_072929883.1"; exon_number "2";
NW_027332214.1	Gnomon	stop_codon	5159778	5159780	.	-	0	gene_id "LOC140742783"; transcript_id "XM_073073782.1"; db_xref "GeneID:140742783"; db_xref "GenBank:XP_072929883.1"; gbkey "CDS"; gene "LOC140742783"; product "uncharacterized protein"; protein_id "XP_072929883.1"; exon_number "26";
NW_027332214.1	Gnomon	gene	5179526	5187774	.	+	.	gene_id "sip3"; transcript_id ""; db_xref "GeneID:140742785"; description "septin interacting protein 3"; gbkey "Gene"; gene "sip3"; gene_biotype "protein_coding";
NW_027332214.1	Gnomon	transcript	5179526	5187774	.	+	.	gene_id "sip3"; transcript_id "XM_073073783.1"; db_xref "GeneID:140742785"; db_xref "GenBank:XM_073073783.1"; experiment "COORDINATES: polyA evidence [ECO:0006239]"; gbkey "mRNA"; gene "sip3"; model_evidence "Supporting evidence includes similarity to: 7 Proteins"; product "septin interacting protein 3"; transcript_biotype "mRNA";
NW_027332214.1	Gnomon	exon	5179526	5179836	.	+	.	gene_id "sip3"; transcript_id "XM_073073783.1"; db_xref "GeneID:140742785"; db_xref "GenBank:XM_073073783.1"; experiment "COORDINATES: polyA evidence [ECO:0006239]"; gene "sip3"; model_evidence "Supporting evidence includes similarity to: 7 Proteins"; product "septin interacting protein 3"; transcript_biotype "mRNA"; exon_number "1";
NW_027332214.1	Gnomon	exon	5180028	5180120	.	+	.	gene_id "sip3"; transcript_id "XM_073073783.1"; db_xref "GeneID:140742785"; db_xref "GenBank:XM_073073783.1"; experiment "COORDINATES: polyA evidence [ECO:0006239]"; gene "sip3"; model_evidence "Supporting evidence includes similarity to: 7 Proteins"; product "septin interacting protein 3"; transcript_biotype "mRNA"; exon_number "2";
NW_027332214.1	Gnomon	exon	5180307	5180459	.	+	.	gene_id "sip3"; transcript_id "XM_073073783.1"; db_xref "GeneID:140742785"; db_xref "GenBank:XM_073073783.1"; experiment "COORDINATES: polyA evidence [ECO:0006239]"; gene "sip3"; model_evidence "Supporting evidence includes similarity to: 7 Proteins"; product "septin interacting protein 3"; transcript_biotype "mRNA"; exon_number "3";
NW_027332214.1	Gnomon	exon	5181264	5181458	.	+	.	gene_id "sip3"; transcript_id "XM_073073783.1"; db_xref "GeneID:140742785"; db_xref "GenBank:XM_073073783.1"; experiment "COORDINATES: polyA evidence [ECO:0006239]"; gene "sip3"; model_evidence "Supporting evidence includes similarity to: 7 Proteins"; product "septin interacting protein 3"; transcript_biotype "mRNA"; exon_number "4";
NW_027332214.1	Gnomon	exon	5181811	5181995	.	+	.	gene_id "sip3"; transcript_id "XM_073073783.1"; db_xref "GeneID:140742785"; db_xref "GenBank:XM_073073783.1"; experiment "COORDINATES: polyA evidence [ECO:0006239]"; gene "sip3"; model_evidence "Supporting evidence includes similarity to: 7 Proteins"; product "septin interacting protein 3"; transcript_biotype "mRNA"; exon_number "5";
NW_027332214.1	Gnomon	exon	5182448	5182590	.	+	.	gene_id "sip3"; transcript_id "XM_073073783.1"; db_xref "GeneID:140742785"; db_xref "GenBank:XM_073073783.1"; experiment "COORDINATES: polyA evidence [ECO:0006239]"; gene "sip3"; model_evidence "Supporting evidence includes similarity to: 7 Proteins"; product "septin interacting protein 3"; transcript_biotype "mRNA"; exon_number "6";
NW_027332214.1	Gnomon	exon	5184109	5184303	.	+	.	gene_id "sip3"; transcript_id "XM_073073783.1"; db_xref "GeneID:140742785"; db_xref "GenBank:XM_073073783.1"; experiment "COORDINATES: polyA evidence [ECO:0006239]"; gene "sip3"; model_evidence "Supporting evidence includes similarity to: 7 Proteins"; product "septin interacting protein 3"; transcript_biotype "mRNA"; exon_number "7";
NW_027332214.1	Gnomon	exon	5185247	5185371	.	+	.	gene_id "sip3"; transcript_id "XM_073073783.1"; db_xref "GeneID:140742785"; db_xref "GenBank:XM_073073783.1"; experiment "COORDINATES: polyA evidence [ECO:0006239]"; gene "sip3"; model_evidence "Supporting evidence includes similarity to: 7 Proteins"; product "septin interacting protein 3"; transcript_biotype "mRNA"; exon_number "8";
NW_027332214.1	Gnomon	exon	5185758	5185876	.	+	.	gene_id "sip3"; transcript_id "XM_073073783.1"; db_xref "GeneID:140742785"; db_xref "GenBank:XM_073073783.1"; experiment "COORDINATES: polyA evidence [ECO:0006239]"; gene "sip3"; model_evidence "Supporting evidence includes similarity to: 7 Proteins"; product "septin interacting protein 3"; transcript_biotype "mRNA"; exon_number "9";
NW_027332214.1	Gnomon	exon	5186314	5186493	.	+	.	gene_id "sip3"; transcript_id "XM_073073783.1"; db_xref "GeneID:140742785"; db_xref "GenBank:XM_073073783.1"; experiment "COORDINATES: polyA evidence [ECO:0006239]"; gene "sip3"; model_evidence "Supporting evidence includes similarity to: 7 Proteins"; product "septin interacting protein 3"; transcript_biotype "mRNA"; exon_number "10";
NW_027332214.1	Gnomon	exon	5187017	5187774	.	+	.	gene_id "sip3"; transcript_id "XM_073073783.1"; db_xref "GeneID:140742785"; db_xref "GenBank:XM_073073783.1"; experiment "COORDINATES: polyA evidence [ECO:0006239]"; gene "sip3"; model_evidence "Supporting evidence includes similarity to: 7 Proteins"; product "septin interacting protein 3"; transcript_biotype "mRNA"; exon_number "11";
NW_027332214.1	Gnomon	CDS	5179708	5179836	.	+	0	gene_id "sip3"; transcript_id "XM_073073783.1"; db_xref "GeneID:140742785"; db_xref "GenBank:XP_072929884.1"; gbkey "CDS"; gene "sip3"; product "E3 ubiquitin-protein ligase synoviolin"; protein_id "XP_072929884.1"; exon_number "1";
NW_027332214.1	Gnomon	CDS	5180028	5180120	.	+	0	gene_id "sip3"; transcript_id "XM_073073783.1"; db_xref "GeneID:140742785"; db_xref "GenBank:XP_072929884.1"; gbkey "CDS"; gene "sip3"; product "E3 ubiquitin-protein ligase synoviolin"; protein_id "XP_072929884.1"; exon_number "2";
NW_027332214.1	Gnomon	CDS	5180307	5180459	.	+	0	gene_id "sip3"; transcript_id "XM_073073783.1"; db_xref "GeneID:140742785"; db_xref "GenBank:XP_072929884.1"; gbkey "CDS"; gene "sip3"; product "E3 ubiquitin-protein ligase synoviolin"; protein_id "XP_072929884.1"; exon_number "3";
NW_027332214.1	Gnomon	CDS	5181264	5181458	.	+	0	gene_id "sip3"; transcript_id "XM_073073783.1"; db_xref "GeneID:140742785"; db_xref "GenBank:XP_072929884.1"; gbkey "CDS"; gene "sip3"; product "E3 ubiquitin-protein ligase synoviolin"; protein_id "XP_072929884.1"; exon_number "4";
NW_027332214.1	Gnomon	CDS	5181811	5181995	.	+	0	gene_id "sip3"; transcript_id "XM_073073783.1"; db_xref "GeneID:140742785"; db_xref "GenBank:XP_072929884.1"; gbkey "CDS"; gene "sip3"; product "E3 ubiquitin-protein ligase synoviolin"; protein_id "XP_072929884.1"; exon_number "5";
NW_027332214.1	Gnomon	CDS	5182448	5182590	.	+	1	gene_id "sip3"; transcript_id "XM_073073783.1"; db_xref "GeneID:140742785"; db_xref "GenBank:XP_072929884.1"; gbkey "CDS"; gene "sip3"; product "E3 ubiquitin-protein ligase synoviolin"; protein_id "XP_072929884.1"; exon_number "6";
NW_027332214.1	Gnomon	CDS	5184109	5184303	.	+	2	gene_id "sip3"; transcript_id "XM_073073783.1"; db_xref "GeneID:140742785"; db_xref "GenBank:XP_072929884.1"; gbkey "CDS"; gene "sip3"; product "E3 ubiquitin-protein ligase synoviolin"; protein_id "XP_072929884.1"; exon_number "7";
NW_027332214.1	Gnomon	CDS	5185247	5185371	.	+	2	gene_id "sip3"; transcript_id "XM_073073783.1"; db_xref "GeneID:140742785"; db_xref "GenBank:XP_072929884.1"; gbkey "CDS"; gene "sip3"; product "E3 ubiquitin-protein ligase synoviolin"; protein_id "XP_072929884.1"; exon_number "8";
NW_027332214.1	Gnomon	CDS	5185758	5185876	.	+	0	gene_id "sip3"; transcript_id "XM_073073783.1"; db_xref "GeneID:140742785"; db_xref "GenBank:XP_072929884.1"; gbkey "CDS"; gene "sip3"; product "E3 ubiquitin-protein ligase synoviolin"; protein_id "XP_072929884.1"; exon_number "9";
NW_027332214.1	Gnomon	CDS	5186314	5186493	.	+	1	gene_id "sip3"; transcript_id "XM_073073783.1"; db_xref "GeneID:140742785"; db_xref "GenBank:XP_072929884.1"; gbkey "CDS"; gene "sip3"; product "E3 ubiquitin-protein ligase synoviolin"; protein_id "XP_072929884.1"; exon_number "10";
NW_027332214.1	Gnomon	CDS	5187017	5187083	.	+	1	gene_id "sip3"; transcript_id "XM_073073783.1"; db_xref "GeneID:140742785"; db_xref "GenBank:XP_072929884.1"; gbkey "CDS"; gene "sip3"; product "E3 ubiquitin-protein ligase synoviolin"; protein_id "XP_072929884.1"; exon_number "11";
NW_027332214.1	Gnomon	start_codon	5179708	5179710	.	+	0	gene_id "sip3"; transcript_id "XM_073073783.1"; db_xref "GeneID:140742785"; db_xref "GenBank:XP_072929884.1"; gbkey "CDS"; gene "sip3"; product "E3 ubiquitin-protein ligase synoviolin"; protein_id "XP_072929884.1"; exon_number "1";
NW_027332214.1	Gnomon	stop_codon	5187084	5187086	.	+	0	gene_id "sip3"; transcript_id "XM_073073783.1"; db_xref "GeneID:140742785"; db_xref "GenBank:XP_072929884.1"; gbkey "CDS"; gene "sip3"; product "E3 ubiquitin-protein ligase synoviolin"; protein_id "XP_072929884.1"; exon_number "11";
NW_027332214.1	Gnomon	gene	5187236	5190938	.	-	.	gene_id "mRpL37"; transcript_id ""; db_xref "GeneID:140742786"; description "mitochondrial ribosomal protein L37"; gbkey "Gene"; gene "mRpL37"; gene_biotype "protein_coding";
NW_027332214.1	Gnomon	transcript	5187236	5190938	.	-	.	gene_id "mRpL37"; transcript_id "XM_073073784.1"; db_xref "GeneID:140742786"; db_xref "GenBank:XM_073073784.1"; experiment "COORDINATES: polyA evidence [ECO:0006239]"; gbkey "mRNA"; gene "mRpL37"; model_evidence "Supporting evidence includes similarity to: 7 Proteins"; product "mitochondrial ribosomal protein L37"; transcript_biotype "mRNA";
NW_027332214.1	Gnomon	exon	5190682	5190938	.	-	.	gene_id "mRpL37"; transcript_id "XM_073073784.1"; db_xref "GeneID:140742786"; db_xref "GenBank:XM_073073784.1"; experiment "COORDINATES: polyA evidence [ECO:0006239]"; gene "mRpL37"; model_evidence "Supporting evidence includes similarity to: 7 Proteins"; product "mitochondrial ribosomal protein L37"; transcript_biotype "mRNA"; exon_number "1";
NW_027332214.1	Gnomon	exon	5190128	5190475	.	-	.	gene_id "mRpL37"; transcript_id "XM_073073784.1"; db_xref "GeneID:140742786"; db_xref "GenBank:XM_073073784.1"; experiment "COORDINATES: polyA evidence [ECO:0006239]"; gene "mRpL37"; model_evidence "Supporting evidence includes similarity to: 7 Proteins"; product "mitochondrial ribosomal protein L37"; transcript_biotype "mRNA"; exon_number "2";
NW_027332214.1	Gnomon	exon	5189445	5189731	.	-	.	gene_id "mRpL37"; transcript_id "XM_073073784.1"; db_xref "GeneID:140742786"; db_xref "GenBank:XM_073073784.1"; experiment "COORDINATES: polyA evidence [ECO:0006239]"; gene "mRpL37"; model_evidence "Supporting evidence includes similarity to: 7 Proteins"; product "mitochondrial ribosomal protein L37"; transcript_biotype "mRNA"; exon_number "3";
NW_027332214.1	Gnomon	exon	5188026	5188195	.	-	.	gene_id "mRpL37"; transcript_id "XM_073073784.1"; db_xref "GeneID:140742786"; db_xref "GenBank:XM_073073784.1"; experiment "COORDINATES: polyA evidence [ECO:0006239]"; gene "mRpL37"; model_evidence "Supporting evidence includes similarity to: 7 Proteins"; product "mitochondrial ribosomal protein L37"; transcript_biotype "mRNA"; exon_number "4";
NW_027332214.1	Gnomon	exon	5187236	5187730	.	-	.	gene_id "mRpL37"; transcript_id "XM_073073784.1"; db_xref "GeneID:140742786"; db_xref "GenBank:XM_073073784.1"; experiment "COORDINATES: polyA evidence [ECO:0006239]"; gene "mRpL37"; model_evidence "Supporting evidence includes similarity to: 7 Proteins"; product "mitochondrial ribosomal protein L37"; transcript_biotype "mRNA"; exon_number "5";
NW_027332214.1	Gnomon	CDS	5190682	5190860	.	-	0	gene_id "mRpL37"; transcript_id "XM_073073784.1"; db_xref "GeneID:140742786"; db_xref "GenBank:XP_072929885.1"; gbkey "CDS"; gene "mRpL37"; product "large ribosomal subunit protein mL37"; protein_id "XP_072929885.1"; exon_number "1";
NW_027332214.1	Gnomon	CDS	5190128	5190475	.	-	1	gene_id "mRpL37"; transcript_id "XM_073073784.1"; db_xref "GeneID:140742786"; db_xref "GenBank:XP_072929885.1"; gbkey "CDS"; gene "mRpL37"; product "large ribosomal subunit protein mL37"; protein_id "XP_072929885.1"; exon_number "2";
NW_027332214.1	Gnomon	CDS	5189445	5189731	.	-	1	gene_id "mRpL37"; transcript_id "XM_073073784.1"; db_xref "GeneID:140742786"; db_xref "GenBank:XP_072929885.1"; gbkey "CDS"; gene "mRpL37"; product "large ribosomal subunit protein mL37"; protein_id "XP_072929885.1"; exon_number "3";
NW_027332214.1	Gnomon	CDS	5188026	5188195	.	-	2	gene_id "mRpL37"; transcript_id "XM_073073784.1"; db_xref "GeneID:140742786"; db_xref "GenBank:XP_072929885.1"; gbkey "CDS"; gene "mRpL37"; product "large ribosomal subunit protein mL37"; protein_id "XP_072929885.1"; exon_number "4";
NW_027332214.1	Gnomon	CDS	5187485	5187730	.	-	0	gene_id "mRpL37"; transcript_id "XM_073073784.1"; db_xref "GeneID:140742786"; db_xref "GenBank:XP_072929885.1"; gbkey "CDS"; gene "mRpL37"; product "large ribosomal subunit protein mL37"; protein_id "XP_072929885.1"; exon_number "5";
NW_027332214.1	Gnomon	start_codon	5190858	5190860	.	-	0	gene_id "mRpL37"; transcript_id "XM_073073784.1"; db_xref "GeneID:140742786"; db_xref "GenBank:XP_072929885.1"; gbkey "CDS"; gene "mRpL37"; product "large ribosomal subunit protein mL37"; protein_id "XP_072929885.1"; exon_number "1";
NW_027332214.1	Gnomon	stop_codon	5187482	5187484	.	-	0	gene_id "mRpL37"; transcript_id "XM_073073784.1"; db_xref "GeneID:140742786"; db_xref "GenBank:XP_072929885.1"; gbkey "CDS"; gene "mRpL37"; product "large ribosomal subunit protein mL37"; protein_id "XP_072929885.1"; exon_number "5";
NW_027332214.1	Gnomon	gene	5192151	5380423	.	-	.	gene_id "pnt"; transcript_id ""; db_xref "GeneID:140742787"; description "ETS transcription factor pointed"; gbkey "Gene"; gene "pnt"; gene_biotype "protein_coding";
NW_027332214.1	Gnomon	transcript	5192151	5380423	.	-	.	gene_id "pnt"; transcript_id "XM_073073787.1"; db_xref "GeneID:140742787"; db_xref "GenBank:XM_073073787.1"; experiment "COORDINATES: polyA evidence [ECO:0006239]"; gbkey "mRNA"; gene "pnt"; model_evidence "Supporting evidence includes similarity to: 6 Proteins"; product "ETS transcription factor pointed, transcript variant X2"; transcript_biotype "mRNA";
NW_027332214.1	Gnomon	exon	5380246	5380423	.	-	.	gene_id "pnt"; transcript_id "XM_073073787.1"; db_xref "GeneID:140742787"; db_xref "GenBank:XM_073073787.1"; experiment "COORDINATES: polyA evidence [ECO:0006239]"; gene "pnt"; model_evidence "Supporting evidence includes similarity to: 6 Proteins"; product "ETS transcription factor pointed, transcript variant X2"; transcript_biotype "mRNA"; exon_number "1";
NW_027332214.1	Gnomon	exon	5355715	5355850	.	-	.	gene_id "pnt"; transcript_id "XM_073073787.1"; db_xref "GeneID:140742787"; db_xref "GenBank:XM_073073787.1"; experiment "COORDINATES: polyA evidence [ECO:0006239]"; gene "pnt"; model_evidence "Supporting evidence includes similarity to: 6 Proteins"; product "ETS transcription factor pointed, transcript variant X2"; transcript_biotype "mRNA"; exon_number "2";
NW_027332214.1	Gnomon	exon	5339217	5339337	.	-	.	gene_id "pnt"; transcript_id "XM_073073787.1"; db_xref "GeneID:140742787"; db_xref "GenBank:XM_073073787.1"; experiment "COORDINATES: polyA evidence [ECO:0006239]"; gene "pnt"; model_evidence "Supporting evidence includes similarity to: 6 Proteins"; product "ETS transcription factor pointed, transcript variant X2"; transcript_biotype "mRNA"; exon_number "3";
NW_027332214.1	Gnomon	exon	5240969	5241085	.	-	.	gene_id "pnt"; transcript_id "XM_073073787.1"; db_xref "GeneID:140742787"; db_xref "GenBank:XM_073073787.1"; experiment "COORDINATES: polyA evidence [ECO:0006239]"; gene "pnt"; model_evidence "Supporting evidence includes similarity to: 6 Proteins"; product "ETS transcription factor pointed, transcript variant X2"; transcript_biotype "mRNA"; exon_number "4";
NW_027332214.1	Gnomon	exon	5229049	5229252	.	-	.	gene_id "pnt"; transcript_id "XM_073073787.1"; db_xref "GeneID:140742787"; db_xref "GenBank:XM_073073787.1"; experiment "COORDINATES: polyA evidence [ECO:0006239]"; gene "pnt"; model_evidence "Supporting evidence includes similarity to: 6 Proteins"; product "ETS transcription factor pointed, transcript variant X2"; transcript_biotype "mRNA"; exon_number "5";
NW_027332214.1	Gnomon	exon	5228232	5228360	.	-	.	gene_id "pnt"; transcript_id "XM_073073787.1"; db_xref "GeneID:140742787"; db_xref "GenBank:XM_073073787.1"; experiment "COORDINATES: polyA evidence [ECO:0006239]"; gene "pnt"; model_evidence "Supporting evidence includes similarity to: 6 Proteins"; product "ETS transcription factor pointed, transcript variant X2"; transcript_biotype "mRNA"; exon_number "6";
NW_027332214.1	Gnomon	exon	5201544	5201804	.	-	.	gene_id "pnt"; transcript_id "XM_073073787.1"; db_xref "GeneID:140742787"; db_xref "GenBank:XM_073073787.1"; experiment "COORDINATES: polyA evidence [ECO:0006239]"; gene "pnt"; model_evidence "Supporting evidence includes similarity to: 6 Proteins"; product "ETS transcription factor pointed, transcript variant X2"; transcript_biotype "mRNA"; exon_number "7";
NW_027332214.1	Gnomon	exon	5196969	5197121	.	-	.	gene_id "pnt"; transcript_id "XM_073073787.1"; db_xref "GeneID:140742787"; db_xref "GenBank:XM_073073787.1"; experiment "COORDINATES: polyA evidence [ECO:0006239]"; gene "pnt"; model_evidence "Supporting evidence includes similarity to: 6 Proteins"; product "ETS transcription factor pointed, transcript variant X2"; transcript_biotype "mRNA"; exon_number "8";
NW_027332214.1	Gnomon	exon	5196303	5196415	.	-	.	gene_id "pnt"; transcript_id "XM_073073787.1"; db_xref "GeneID:140742787"; db_xref "GenBank:XM_073073787.1"; experiment "COORDINATES: polyA evidence [ECO:0006239]"; gene "pnt"; model_evidence "Supporting evidence includes similarity to: 6 Proteins"; product "ETS transcription factor pointed, transcript variant X2"; transcript_biotype "mRNA"; exon_number "9";
NW_027332214.1	Gnomon	exon	5195634	5195791	.	-	.	gene_id "pnt"; transcript_id "XM_073073787.1"; db_xref "GeneID:140742787"; db_xref "GenBank:XM_073073787.1"; experiment "COORDINATES: polyA evidence [ECO:0006239]"; gene "pnt"; model_evidence "Supporting evidence includes similarity to: 6 Proteins"; product "ETS transcription factor pointed, transcript variant X2"; transcript_biotype "mRNA"; exon_number "10";
NW_027332214.1	Gnomon	exon	5192151	5194650	.	-	.	gene_id "pnt"; transcript_id "XM_073073787.1"; db_xref "GeneID:140742787"; db_xref "GenBank:XM_073073787.1"; experiment "COORDINATES: polyA evidence [ECO:0006239]"; gene "pnt"; model_evidence "Supporting evidence includes similarity to: 6 Proteins"; product "ETS transcription factor pointed, transcript variant X2"; transcript_biotype "mRNA"; exon_number "11";
NW_027332214.1	Gnomon	CDS	5355715	5355840	.	-	0	gene_id "pnt"; transcript_id "XM_073073787.1"; db_xref "GeneID:140742787"; db_xref "GenBank:XP_072929888.1"; gbkey "CDS"; gene "pnt"; product "protein C-ets-1 isoform X2"; protein_id "XP_072929888.1"; exon_number "2";
NW_027332214.1	Gnomon	CDS	5339217	5339337	.	-	0	gene_id "pnt"; transcript_id "XM_073073787.1"; db_xref "GeneID:140742787"; db_xref "GenBank:XP_072929888.1"; gbkey "CDS"; gene "pnt"; product "protein C-ets-1 isoform X2"; protein_id "XP_072929888.1"; exon_number "3";
NW_027332214.1	Gnomon	CDS	5240969	5241085	.	-	2	gene_id "pnt"; transcript_id "XM_073073787.1"; db_xref "GeneID:140742787"; db_xref "GenBank:XP_072929888.1"; gbkey "CDS"; gene "pnt"; product "protein C-ets-1 isoform X2"; protein_id "XP_072929888.1"; exon_number "4";
NW_027332214.1	Gnomon	CDS	5229049	5229252	.	-	2	gene_id "pnt"; transcript_id "XM_073073787.1"; db_xref "GeneID:140742787"; db_xref "GenBank:XP_072929888.1"; gbkey "CDS"; gene "pnt"; product "protein C-ets-1 isoform X2"; protein_id "XP_072929888.1"; exon_number "5";
NW_027332214.1	Gnomon	CDS	5228232	5228360	.	-	2	gene_id "pnt"; transcript_id "XM_073073787.1"; db_xref "GeneID:140742787"; db_xref "GenBank:XP_072929888.1"; gbkey "CDS"; gene "pnt"; product "protein C-ets-1 isoform X2"; protein_id "XP_072929888.1"; exon_number "6";
NW_027332214.1	Gnomon	CDS	5201544	5201804	.	-	2	gene_id "pnt"; transcript_id "XM_073073787.1"; db_xref "GeneID:140742787"; db_xref "GenBank:XP_072929888.1"; gbkey "CDS"; gene "pnt"; product "protein C-ets-1 isoform X2"; protein_id "XP_072929888.1"; exon_number "7";
NW_027332214.1	Gnomon	CDS	5196969	5197121	.	-	2	gene_id "pnt"; transcript_id "XM_073073787.1"; db_xref "GeneID:140742787"; db_xref "GenBank:XP_072929888.1"; gbkey "CDS"; gene "pnt"; product "protein C-ets-1 isoform X2"; protein_id "XP_072929888.1"; exon_number "8";
NW_027332214.1	Gnomon	CDS	5196303	5196415	.	-	2	gene_id "pnt"; transcript_id "XM_073073787.1"; db_xref "GeneID:140742787"; db_xref "GenBank:XP_072929888.1"; gbkey "CDS"; gene "pnt"; product "protein C-ets-1 isoform X2"; protein_id "XP_072929888.1"; exon_number "9";
NW_027332214.1	Gnomon	CDS	5195634	5195791	.	-	0	gene_id "pnt"; transcript_id "XM_073073787.1"; db_xref "GeneID:140742787"; db_xref "GenBank:XP_072929888.1"; gbkey "CDS"; gene "pnt"; product "protein C-ets-1 isoform X2"; protein_id "XP_072929888.1"; exon_number "10";
NW_027332214.1	Gnomon	CDS	5194590	5194650	.	-	1	gene_id "pnt"; transcript_id "XM_073073787.1"; db_xref "GeneID:140742787"; db_xref "GenBank:XP_072929888.1"; gbkey "CDS"; gene "pnt"; product "protein C-ets-1 isoform X2"; protein_id "XP_072929888.1"; exon_number "11";
NW_027332214.1	Gnomon	start_codon	5355838	5355840	.	-	0	gene_id "pnt"; transcript_id "XM_073073787.1"; db_xref "GeneID:140742787"; db_xref "GenBank:XP_072929888.1"; gbkey "CDS"; gene "pnt"; product "protein C-ets-1 isoform X2"; protein_id "XP_072929888.1"; exon_number "2";
NW_027332214.1	Gnomon	stop_codon	5194587	5194589	.	-	0	gene_id "pnt"; transcript_id "XM_073073787.1"; db_xref "GeneID:140742787"; db_xref "GenBank:XP_072929888.1"; gbkey "CDS"; gene "pnt"; product "protein C-ets-1 isoform X2"; protein_id "XP_072929888.1"; exon_number "11";
NW_027332214.1	Gnomon	transcript	5192151	5380423	.	-	.	gene_id "pnt"; transcript_id "XM_073073785.1"; db_xref "GeneID:140742787"; db_xref "GenBank:XM_073073785.1"; experiment "COORDINATES: polyA evidence [ECO:0006239]"; gbkey "mRNA"; gene "pnt"; model_evidence "Supporting evidence includes similarity to: 11 Proteins"; product "ETS transcription factor pointed, transcript variant X1"; transcript_biotype "mRNA";
NW_027332214.1	Gnomon	exon	5380246	5380423	.	-	.	gene_id "pnt"; transcript_id "XM_073073785.1"; db_xref "GeneID:140742787"; db_xref "GenBank:XM_073073785.1"; experiment "COORDINATES: polyA evidence [ECO:0006239]"; gene "pnt"; model_evidence "Supporting evidence includes similarity to: 11 Proteins"; product "ETS transcription factor pointed, transcript variant X1"; transcript_biotype "mRNA"; exon_number "1";
NW_027332214.1	Gnomon	exon	5355715	5355850	.	-	.	gene_id "pnt"; transcript_id "XM_073073785.1"; db_xref "GeneID:140742787"; db_xref "GenBank:XM_073073785.1"; experiment "COORDINATES: polyA evidence [ECO:0006239]"; gene "pnt"; model_evidence "Supporting evidence includes similarity to: 11 Proteins"; product "ETS transcription factor pointed, transcript variant X1"; transcript_biotype "mRNA"; exon_number "2";
NW_027332214.1	Gnomon	exon	5339217	5339337	.	-	.	gene_id "pnt"; transcript_id "XM_073073785.1"; db_xref "GeneID:140742787"; db_xref "GenBank:XM_073073785.1"; experiment "COORDINATES: polyA evidence [ECO:0006239]"; gene "pnt"; model_evidence "Supporting evidence includes similarity to: 11 Proteins"; product "ETS transcription factor pointed, transcript variant X1"; transcript_biotype "mRNA"; exon_number "3";
NW_027332214.1	Gnomon	exon	5240969	5241085	.	-	.	gene_id "pnt"; transcript_id "XM_073073785.1"; db_xref "GeneID:140742787"; db_xref "GenBank:XM_073073785.1"; experiment "COORDINATES: polyA evidence [ECO:0006239]"; gene "pnt"; model_evidence "Supporting evidence includes similarity to: 11 Proteins"; product "ETS transcription factor pointed, transcript variant X1"; transcript_biotype "mRNA"; exon_number "4";
NW_027332214.1	Gnomon	exon	5229049	5229252	.	-	.	gene_id "pnt"; transcript_id "XM_073073785.1"; db_xref "GeneID:140742787"; db_xref "GenBank:XM_073073785.1"; experiment "COORDINATES: polyA evidence [ECO:0006239]"; gene "pnt"; model_evidence "Supporting evidence includes similarity to: 11 Proteins"; product "ETS transcription factor pointed, transcript variant X1"; transcript_biotype "mRNA"; exon_number "5";
NW_027332214.1	Gnomon	exon	5228232	5228360	.	-	.	gene_id "pnt"; transcript_id "XM_073073785.1"; db_xref "GeneID:140742787"; db_xref "GenBank:XM_073073785.1"; experiment "COORDINATES: polyA evidence [ECO:0006239]"; gene "pnt"; model_evidence "Supporting evidence includes similarity to: 11 Proteins"; product "ETS transcription factor pointed, transcript variant X1"; transcript_biotype "mRNA"; exon_number "6";
NW_027332214.1	Gnomon	exon	5201544	5201804	.	-	.	gene_id "pnt"; transcript_id "XM_073073785.1"; db_xref "GeneID:140742787"; db_xref "GenBank:XM_073073785.1"; experiment "COORDINATES: polyA evidence [ECO:0006239]"; gene "pnt"; model_evidence "Supporting evidence includes similarity to: 11 Proteins"; product "ETS transcription factor pointed, transcript variant X1"; transcript_biotype "mRNA"; exon_number "7";
NW_027332214.1	Gnomon	exon	5196969	5197121	.	-	.	gene_id "pnt"; transcript_id "XM_073073785.1"; db_xref "GeneID:140742787"; db_xref "GenBank:XM_073073785.1"; experiment "COORDINATES: polyA evidence [ECO:0006239]"; gene "pnt"; model_evidence "Supporting evidence includes similarity to: 11 Proteins"; product "ETS transcription factor pointed, transcript variant X1"; transcript_biotype "mRNA"; exon_number "8";
NW_027332214.1	Gnomon	exon	5196303	5196421	.	-	.	gene_id "pnt"; transcript_id "XM_073073785.1"; db_xref "GeneID:140742787"; db_xref "GenBank:XM_073073785.1"; experiment "COORDINATES: polyA evidence [ECO:0006239]"; gene "pnt"; model_evidence "Supporting evidence includes similarity to: 11 Proteins"; product "ETS transcription factor pointed, transcript variant X1"; transcript_biotype "mRNA"; exon_number "9";
NW_027332214.1	Gnomon	exon	5195634	5195791	.	-	.	gene_id "pnt"; transcript_id "XM_073073785.1"; db_xref "GeneID:140742787"; db_xref "GenBank:XM_073073785.1"; experiment "COORDINATES: polyA evidence [ECO:0006239]"; gene "pnt"; model_evidence "Supporting evidence includes similarity to: 11 Proteins"; product "ETS transcription factor pointed, transcript variant X1"; transcript_biotype "mRNA"; exon_number "10";
NW_027332214.1	Gnomon	exon	5192151	5194650	.	-	.	gene_id "pnt"; transcript_id "XM_073073785.1"; db_xref "GeneID:140742787"; db_xref "GenBank:XM_073073785.1"; experiment "COORDINATES: polyA evidence [ECO:0006239]"; gene "pnt"; model_evidence "Supporting evidence includes similarity to: 11 Proteins"; product "ETS transcription factor pointed, transcript variant X1"; transcript_biotype "mRNA"; exon_number "11";
NW_027332214.1	Gnomon	CDS	5355715	5355840	.	-	0	gene_id "pnt"; transcript_id "XM_073073785.1"; db_xref "GeneID:140742787"; db_xref "GenBank:XP_072929886.1"; gbkey "CDS"; gene "pnt"; product "protein C-ets-1 isoform X1"; protein_id "XP_072929886.1"; exon_number "2";
NW_027332214.1	Gnomon	CDS	5339217	5339337	.	-	0	gene_id "pnt"; transcript_id "XM_073073785.1"; db_xref "GeneID:140742787"; db_xref "GenBank:XP_072929886.1"; gbkey "CDS"; gene "pnt"; product "protein C-ets-1 isoform X1"; protein_id "XP_072929886.1"; exon_number "3";
NW_027332214.1	Gnomon	CDS	5240969	5241085	.	-	2	gene_id "pnt"; transcript_id "XM_073073785.1"; db_xref "GeneID:140742787"; db_xref "GenBank:XP_072929886.1"; gbkey "CDS"; gene "pnt"; product "protein C-ets-1 isoform X1"; protein_id "XP_072929886.1"; exon_number "4";
NW_027332214.1	Gnomon	CDS	5229049	5229252	.	-	2	gene_id "pnt"; transcript_id "XM_073073785.1"; db_xref "GeneID:140742787"; db_xref "GenBank:XP_072929886.1"; gbkey "CDS"; gene "pnt"; product "protein C-ets-1 isoform X1"; protein_id "XP_072929886.1"; exon_number "5";
NW_027332214.1	Gnomon	CDS	5228232	5228360	.	-	2	gene_id "pnt"; transcript_id "XM_073073785.1"; db_xref "GeneID:140742787"; db_xref "GenBank:XP_072929886.1"; gbkey "CDS"; gene "pnt"; product "protein C-ets-1 isoform X1"; protein_id "XP_072929886.1"; exon_number "6";
NW_027332214.1	Gnomon	CDS	5201544	5201804	.	-	2	gene_id "pnt"; transcript_id "XM_073073785.1"; db_xref "GeneID:140742787"; db_xref "GenBank:XP_072929886.1"; gbkey "CDS"; gene "pnt"; product "protein C-ets-1 isoform X1"; protein_id "XP_072929886.1"; exon_number "7";
NW_027332214.1	Gnomon	CDS	5196969	5197121	.	-	2	gene_id "pnt"; transcript_id "XM_073073785.1"; db_xref "GeneID:140742787"; db_xref "GenBank:XP_072929886.1"; gbkey "CDS"; gene "pnt"; product "protein C-ets-1 isoform X1"; protein_id "XP_072929886.1"; exon_number "8";
NW_027332214.1	Gnomon	CDS	5196303	5196421	.	-	2	gene_id "pnt"; transcript_id "XM_073073785.1"; db_xref "GeneID:140742787"; db_xref "GenBank:XP_072929886.1"; gbkey "CDS"; gene "pnt"; product "protein C-ets-1 isoform X1"; protein_id "XP_072929886.1"; exon_number "9";
NW_027332214.1	Gnomon	CDS	5195634	5195791	.	-	0	gene_id "pnt"; transcript_id "XM_073073785.1"; db_xref "GeneID:140742787"; db_xref "GenBank:XP_072929886.1"; gbkey "CDS"; gene "pnt"; product "protein C-ets-1 isoform X1"; protein_id "XP_072929886.1"; exon_number "10";
NW_027332214.1	Gnomon	CDS	5194590	5194650	.	-	1	gene_id "pnt"; transcript_id "XM_073073785.1"; db_xref "GeneID:140742787"; db_xref "GenBank:XP_072929886.1"; gbkey "CDS"; gene "pnt"; product "protein C-ets-1 isoform X1"; protein_id "XP_072929886.1"; exon_number "11";
NW_027332214.1	Gnomon	start_codon	5355838	5355840	.	-	0	gene_id "pnt"; transcript_id "XM_073073785.1"; db_xref "GeneID:140742787"; db_xref "GenBank:XP_072929886.1"; gbkey "CDS"; gene "pnt"; product "protein C-ets-1 isoform X1"; protein_id "XP_072929886.1"; exon_number "2";
NW_027332214.1	Gnomon	stop_codon	5194587	5194589	.	-	0	gene_id "pnt"; transcript_id "XM_073073785.1"; db_xref "GeneID:140742787"; db_xref "GenBank:XP_072929886.1"; gbkey "CDS"; gene "pnt"; product "protein C-ets-1 isoform X1"; protein_id "XP_072929886.1"; exon_number "11";
NW_027332214.1	Gnomon	transcript	5192151	5265270	.	-	.	gene_id "pnt"; transcript_id "XM_073073792.1"; db_xref "GeneID:140742787"; db_xref "GenBank:XM_073073792.1"; experiment "COORDINATES: polyA evidence [ECO:0006239]"; gbkey "mRNA"; gene "pnt"; model_evidence "Supporting evidence includes similarity to: 8 Proteins"; product "ETS transcription factor pointed, transcript variant X7"; transcript_biotype "mRNA";
NW_027332214.1	Gnomon	exon	5265080	5265270	.	-	.	gene_id "pnt"; transcript_id "XM_073073792.1"; db_xref "GeneID:140742787"; db_xref "GenBank:XM_073073792.1"; experiment "COORDINATES: polyA evidence [ECO:0006239]"; gene "pnt"; model_evidence "Supporting evidence includes similarity to: 8 Proteins"; product "ETS transcription factor pointed, transcript variant X7"; transcript_biotype "mRNA"; exon_number "1";
NW_027332214.1	Gnomon	exon	5253560	5253900	.	-	.	gene_id "pnt"; transcript_id "XM_073073792.1"; db_xref "GeneID:140742787"; db_xref "GenBank:XM_073073792.1"; experiment "COORDINATES: polyA evidence [ECO:0006239]"; gene "pnt"; model_evidence "Supporting evidence includes similarity to: 8 Proteins"; product "ETS transcription factor pointed, transcript variant X7"; transcript_biotype "mRNA"; exon_number "2";
NW_027332214.1	Gnomon	exon	5240969	5241085	.	-	.	gene_id "pnt"; transcript_id "XM_073073792.1"; db_xref "GeneID:140742787"; db_xref "GenBank:XM_073073792.1"; experiment "COORDINATES: polyA evidence [ECO:0006239]"; gene "pnt"; model_evidence "Supporting evidence includes similarity to: 8 Proteins"; product "ETS transcription factor pointed, transcript variant X7"; transcript_biotype "mRNA"; exon_number "3";
NW_027332214.1	Gnomon	exon	5229049	5229252	.	-	.	gene_id "pnt"; transcript_id "XM_073073792.1"; db_xref "GeneID:140742787"; db_xref "GenBank:XM_073073792.1"; experiment "COORDINATES: polyA evidence [ECO:0006239]"; gene "pnt"; model_evidence "Supporting evidence includes similarity to: 8 Proteins"; product "ETS transcription factor pointed, transcript variant X7"; transcript_biotype "mRNA"; exon_number "4";
NW_027332214.1	Gnomon	exon	5228232	5228360	.	-	.	gene_id "pnt"; transcript_id "XM_073073792.1"; db_xref "GeneID:140742787"; db_xref "GenBank:XM_073073792.1"; experiment "COORDINATES: polyA evidence [ECO:0006239]"; gene "pnt"; model_evidence "Supporting evidence includes similarity to: 8 Proteins"; product "ETS transcription factor pointed, transcript variant X7"; transcript_biotype "mRNA"; exon_number "5";
NW_027332214.1	Gnomon	exon	5201544	5201804	.	-	.	gene_id "pnt"; transcript_id "XM_073073792.1"; db_xref "GeneID:140742787"; db_xref "GenBank:XM_073073792.1"; experiment "COORDINATES: polyA evidence [ECO:0006239]"; gene "pnt"; model_evidence "Supporting evidence includes similarity to: 8 Proteins"; product "ETS transcription factor pointed, transcript variant X7"; transcript_biotype "mRNA"; exon_number "6";
NW_027332214.1	Gnomon	exon	5196969	5197121	.	-	.	gene_id "pnt"; transcript_id "XM_073073792.1"; db_xref "GeneID:140742787"; db_xref "GenBank:XM_073073792.1"; experiment "COORDINATES: polyA evidence [ECO:0006239]"; gene "pnt"; model_evidence "Supporting evidence includes similarity to: 8 Proteins"; product "ETS transcription factor pointed, transcript variant X7"; transcript_biotype "mRNA"; exon_number "7";
NW_027332214.1	Gnomon	exon	5196303	5196421	.	-	.	gene_id "pnt"; transcript_id "XM_073073792.1"; db_xref "GeneID:140742787"; db_xref "GenBank:XM_073073792.1"; experiment "COORDINATES: polyA evidence [ECO:0006239]"; gene "pnt"; model_evidence "Supporting evidence includes similarity to: 8 Proteins"; product "ETS transcription factor pointed, transcript variant X7"; transcript_biotype "mRNA"; exon_number "8";
NW_027332214.1	Gnomon	exon	5195634	5195791	.	-	.	gene_id "pnt"; transcript_id "XM_073073792.1"; db_xref "GeneID:140742787"; db_xref "GenBank:XM_073073792.1"; experiment "COORDINATES: polyA evidence [ECO:0006239]"; gene "pnt"; model_evidence "Supporting evidence includes similarity to: 8 Proteins"; product "ETS transcription factor pointed, transcript variant X7"; transcript_biotype "mRNA"; exon_number "9";
NW_027332214.1	Gnomon	exon	5192151	5194650	.	-	.	gene_id "pnt"; transcript_id "XM_073073792.1"; db_xref "GeneID:140742787"; db_xref "GenBank:XM_073073792.1"; experiment "COORDINATES: polyA evidence [ECO:0006239]"; gene "pnt"; model_evidence "Supporting evidence includes similarity to: 8 Proteins"; product "ETS transcription factor pointed, transcript variant X7"; transcript_biotype "mRNA"; exon_number "10";
NW_027332214.1	Gnomon	CDS	5253560	5253602	.	-	0	gene_id "pnt"; transcript_id "XM_073073792.1"; db_xref "GeneID:140742787"; db_xref "GenBank:XP_072929893.1"; gbkey "CDS"; gene "pnt"; product "protein C-ets-1 isoform X3"; protein_id "XP_072929893.1"; exon_number "2";
NW_027332214.1	Gnomon	CDS	5240969	5241085	.	-	2	gene_id "pnt"; transcript_id "XM_073073792.1"; db_xref "GeneID:140742787"; db_xref "GenBank:XP_072929893.1"; gbkey "CDS"; gene "pnt"; product "protein C-ets-1 isoform X3"; protein_id "XP_072929893.1"; exon_number "3";
NW_027332214.1	Gnomon	CDS	5229049	5229252	.	-	2	gene_id "pnt"; transcript_id "XM_073073792.1"; db_xref "GeneID:140742787"; db_xref "GenBank:XP_072929893.1"; gbkey "CDS"; gene "pnt"; product "protein C-ets-1 isoform X3"; protein_id "XP_072929893.1"; exon_number "4";
NW_027332214.1	Gnomon	CDS	5228232	5228360	.	-	2	gene_id "pnt"; transcript_id "XM_073073792.1"; db_xref "GeneID:140742787"; db_xref "GenBank:XP_072929893.1"; gbkey "CDS"; gene "pnt"; product "protein C-ets-1 isoform X3"; protein_id "XP_072929893.1"; exon_number "5";
NW_027332214.1	Gnomon	CDS	5201544	5201804	.	-	2	gene_id "pnt"; transcript_id "XM_073073792.1"; db_xref "GeneID:140742787"; db_xref "GenBank:XP_072929893.1"; gbkey "CDS"; gene "pnt"; product "protein C-ets-1 isoform X3"; protein_id "XP_072929893.1"; exon_number "6";
NW_027332214.1	Gnomon	CDS	5196969	5197121	.	-	2	gene_id "pnt"; transcript_id "XM_073073792.1"; db_xref "GeneID:140742787"; db_xref "GenBank:XP_072929893.1"; gbkey "CDS"; gene "pnt"; product "protein C-ets-1 isoform X3"; protein_id "XP_072929893.1"; exon_number "7";
NW_027332214.1	Gnomon	CDS	5196303	5196421	.	-	2	gene_id "pnt"; transcript_id "XM_073073792.1"; db_xref "GeneID:140742787"; db_xref "GenBank:XP_072929893.1"; gbkey "CDS"; gene "pnt"; product "protein C-ets-1 isoform X3"; protein_id "XP_072929893.1"; exon_number "8";
NW_027332214.1	Gnomon	CDS	5195634	5195791	.	-	0	gene_id "pnt"; transcript_id "XM_073073792.1"; db_xref "GeneID:140742787"; db_xref "GenBank:XP_072929893.1"; gbkey "CDS"; gene "pnt"; product "protein C-ets-1 isoform X3"; protein_id "XP_072929893.1"; exon_number "9";
NW_027332214.1	Gnomon	CDS	5194590	5194650	.	-	1	gene_id "pnt"; transcript_id "XM_073073792.1"; db_xref "GeneID:140742787"; db_xref "GenBank:XP_072929893.1"; gbkey "CDS"; gene "pnt"; product "protein C-ets-1 isoform X3"; protein_id "XP_072929893.1"; exon_number "10";
NW_027332214.1	Gnomon	start_codon	5253600	5253602	.	-	0	gene_id "pnt"; transcript_id "XM_073073792.1"; db_xref "GeneID:140742787"; db_xref "GenBank:XP_072929893.1"; gbkey "CDS"; gene "pnt"; product "protein C-ets-1 isoform X3"; protein_id "XP_072929893.1"; exon_number "2";
NW_027332214.1	Gnomon	stop_codon	5194587	5194589	.	-	0	gene_id "pnt"; transcript_id "XM_073073792.1"; db_xref "GeneID:140742787"; db_xref "GenBank:XP_072929893.1"; gbkey "CDS"; gene "pnt"; product "protein C-ets-1 isoform X3"; protein_id "XP_072929893.1"; exon_number "10";
NW_027332214.1	Gnomon	transcript	5192151	5265270	.	-	.	gene_id "pnt"; transcript_id "XM_073073788.1"; db_xref "GeneID:140742787"; db_xref "GenBank:XM_073073788.1"; experiment "COORDINATES: polyA evidence [ECO:0006239]"; gbkey "mRNA"; gene "pnt"; model_evidence "Supporting evidence includes similarity to: 8 Proteins"; product "ETS transcription factor pointed, transcript variant X3"; transcript_biotype "mRNA";
NW_027332214.1	Gnomon	exon	5265027	5265270	.	-	.	gene_id "pnt"; transcript_id "XM_073073788.1"; db_xref "GeneID:140742787"; db_xref "GenBank:XM_073073788.1"; experiment "COORDINATES: polyA evidence [ECO:0006239]"; gene "pnt"; model_evidence "Supporting evidence includes similarity to: 8 Proteins"; product "ETS transcription factor pointed, transcript variant X3"; transcript_biotype "mRNA"; exon_number "1";
NW_027332214.1	Gnomon	exon	5253560	5253900	.	-	.	gene_id "pnt"; transcript_id "XM_073073788.1"; db_xref "GeneID:140742787"; db_xref "GenBank:XM_073073788.1"; experiment "COORDINATES: polyA evidence [ECO:0006239]"; gene "pnt"; model_evidence "Supporting evidence includes similarity to: 8 Proteins"; product "ETS transcription factor pointed, transcript variant X3"; transcript_biotype "mRNA"; exon_number "2";
NW_027332214.1	Gnomon	exon	5240969	5241085	.	-	.	gene_id "pnt"; transcript_id "XM_073073788.1"; db_xref "GeneID:140742787"; db_xref "GenBank:XM_073073788.1"; experiment "COORDINATES: polyA evidence [ECO:0006239]"; gene "pnt"; model_evidence "Supporting evidence includes similarity to: 8 Proteins"; product "ETS transcription factor pointed, transcript variant X3"; transcript_biotype "mRNA"; exon_number "3";
NW_027332214.1	Gnomon	exon	5229049	5229252	.	-	.	gene_id "pnt"; transcript_id "XM_073073788.1"; db_xref "GeneID:140742787"; db_xref "GenBank:XM_073073788.1"; experiment "COORDINATES: polyA evidence [ECO:0006239]"; gene "pnt"; model_evidence "Supporting evidence includes similarity to: 8 Proteins"; product "ETS transcription factor pointed, transcript variant X3"; transcript_biotype "mRNA"; exon_number "4";
NW_027332214.1	Gnomon	exon	5228232	5228360	.	-	.	gene_id "pnt"; transcript_id "XM_073073788.1"; db_xref "GeneID:140742787"; db_xref "GenBank:XM_073073788.1"; experiment "COORDINATES: polyA evidence [ECO:0006239]"; gene "pnt"; model_evidence "Supporting evidence includes similarity to: 8 Proteins"; product "ETS transcription factor pointed, transcript variant X3"; transcript_biotype "mRNA"; exon_number "5";
NW_027332214.1	Gnomon	exon	5201544	5201804	.	-	.	gene_id "pnt"; transcript_id "XM_073073788.1"; db_xref "GeneID:140742787"; db_xref "GenBank:XM_073073788.1"; experiment "COORDINATES: polyA evidence [ECO:0006239]"; gene "pnt"; model_evidence "Supporting evidence includes similarity to: 8 Proteins"; product "ETS transcription factor pointed, transcript variant X3"; transcript_biotype "mRNA"; exon_number "6";
NW_027332214.1	Gnomon	exon	5196969	5197121	.	-	.	gene_id "pnt"; transcript_id "XM_073073788.1"; db_xref "GeneID:140742787"; db_xref "GenBank:XM_073073788.1"; experiment "COORDINATES: polyA evidence [ECO:0006239]"; gene "pnt"; model_evidence "Supporting evidence includes similarity to: 8 Proteins"; product "ETS transcription factor pointed, transcript variant X3"; transcript_biotype "mRNA"; exon_number "7";
NW_027332214.1	Gnomon	exon	5196303	5196421	.	-	.	gene_id "pnt"; transcript_id "XM_073073788.1"; db_xref "GeneID:140742787"; db_xref "GenBank:XM_073073788.1"; experiment "COORDINATES: polyA evidence [ECO:0006239]"; gene "pnt"; model_evidence "Supporting evidence includes similarity to: 8 Proteins"; product "ETS transcription factor pointed, transcript variant X3"; transcript_biotype "mRNA"; exon_number "8";
NW_027332214.1	Gnomon	exon	5195634	5195791	.	-	.	gene_id "pnt"; transcript_id "XM_073073788.1"; db_xref "GeneID:140742787"; db_xref "GenBank:XM_073073788.1"; experiment "COORDINATES: polyA evidence [ECO:0006239]"; gene "pnt"; model_evidence "Supporting evidence includes similarity to: 8 Proteins"; product "ETS transcription factor pointed, transcript variant X3"; transcript_biotype "mRNA"; exon_number "9";
NW_027332214.1	Gnomon	exon	5192151	5194650	.	-	.	gene_id "pnt"; transcript_id "XM_073073788.1"; db_xref "GeneID:140742787"; db_xref "GenBank:XM_073073788.1"; experiment "COORDINATES: polyA evidence [ECO:0006239]"; gene "pnt"; model_evidence "Supporting evidence includes similarity to: 8 Proteins"; product "ETS transcription factor pointed, transcript variant X3"; transcript_biotype "mRNA"; exon_number "10";
NW_027332214.1	Gnomon	CDS	5253560	5253602	.	-	0	gene_id "pnt"; transcript_id "XM_073073788.1"; db_xref "GeneID:140742787"; db_xref "GenBank:XP_072929889.1"; gbkey "CDS"; gene "pnt"; product "protein C-ets-1 isoform X3"; protein_id "XP_072929889.1"; exon_number "2";
NW_027332214.1	Gnomon	CDS	5240969	5241085	.	-	2	gene_id "pnt"; transcript_id "XM_073073788.1"; db_xref "GeneID:140742787"; db_xref "GenBank:XP_072929889.1"; gbkey "CDS"; gene "pnt"; product "protein C-ets-1 isoform X3"; protein_id "XP_072929889.1"; exon_number "3";
NW_027332214.1	Gnomon	CDS	5229049	5229252	.	-	2	gene_id "pnt"; transcript_id "XM_073073788.1"; db_xref "GeneID:140742787"; db_xref "GenBank:XP_072929889.1"; gbkey "CDS"; gene "pnt"; product "protein C-ets-1 isoform X3"; protein_id "XP_072929889.1"; exon_number "4";
NW_027332214.1	Gnomon	CDS	5228232	5228360	.	-	2	gene_id "pnt"; transcript_id "XM_073073788.1"; db_xref "GeneID:140742787"; db_xref "GenBank:XP_072929889.1"; gbkey "CDS"; gene "pnt"; product "protein C-ets-1 isoform X3"; protein_id "XP_072929889.1"; exon_number "5";
NW_027332214.1	Gnomon	CDS	5201544	5201804	.	-	2	gene_id "pnt"; transcript_id "XM_073073788.1"; db_xref "GeneID:140742787"; db_xref "GenBank:XP_072929889.1"; gbkey "CDS"; gene "pnt"; product "protein C-ets-1 isoform X3"; protein_id "XP_072929889.1"; exon_number "6";
NW_027332214.1	Gnomon	CDS	5196969	5197121	.	-	2	gene_id "pnt"; transcript_id "XM_073073788.1"; db_xref "GeneID:140742787"; db_xref "GenBank:XP_072929889.1"; gbkey "CDS"; gene "pnt"; product "protein C-ets-1 isoform X3"; protein_id "XP_072929889.1"; exon_number "7";
NW_027332214.1	Gnomon	CDS	5196303	5196421	.	-	2	gene_id "pnt"; transcript_id "XM_073073788.1"; db_xref "GeneID:140742787"; db_xref "GenBank:XP_072929889.1"; gbkey "CDS"; gene "pnt"; product "protein C-ets-1 isoform X3"; protein_id "XP_072929889.1"; exon_number "8";
NW_027332214.1	Gnomon	CDS	5195634	5195791	.	-	0	gene_id "pnt"; transcript_id "XM_073073788.1"; db_xref "GeneID:140742787"; db_xref "GenBank:XP_072929889.1"; gbkey "CDS"; gene "pnt"; product "protein C-ets-1 isoform X3"; protein_id "XP_072929889.1"; exon_number "9";
NW_027332214.1	Gnomon	CDS	5194590	5194650	.	-	1	gene_id "pnt"; transcript_id "XM_073073788.1"; db_xref "GeneID:140742787"; db_xref "GenBank:XP_072929889.1"; gbkey "CDS"; gene "pnt"; product "protein C-ets-1 isoform X3"; protein_id "XP_072929889.1"; exon_number "10";
NW_027332214.1	Gnomon	start_codon	5253600	5253602	.	-	0	gene_id "pnt"; transcript_id "XM_073073788.1"; db_xref "GeneID:140742787"; db_xref "GenBank:XP_072929889.1"; gbkey "CDS"; gene "pnt"; product "protein C-ets-1 isoform X3"; protein_id "XP_072929889.1"; exon_number "2";
NW_027332214.1	Gnomon	stop_codon	5194587	5194589	.	-	0	gene_id "pnt"; transcript_id "XM_073073788.1"; db_xref "GeneID:140742787"; db_xref "GenBank:XP_072929889.1"; gbkey "CDS"; gene "pnt"; product "protein C-ets-1 isoform X3"; protein_id "XP_072929889.1"; exon_number "10";
NW_027332214.1	Gnomon	transcript	5192151	5265270	.	-	.	gene_id "pnt"; transcript_id "XM_073073790.1"; db_xref "GeneID:140742787"; db_xref "GenBank:XM_073073790.1"; experiment "COORDINATES: polyA evidence [ECO:0006239]"; gbkey "mRNA"; gene "pnt"; model_evidence "Supporting evidence includes similarity to: 8 Proteins"; product "ETS transcription factor pointed, transcript variant X5"; transcript_biotype "mRNA";
NW_027332214.1	Gnomon	exon	5264988	5265270	.	-	.	gene_id "pnt"; transcript_id "XM_073073790.1"; db_xref "GeneID:140742787"; db_xref "GenBank:XM_073073790.1"; experiment "COORDINATES: polyA evidence [ECO:0006239]"; gene "pnt"; model_evidence "Supporting evidence includes similarity to: 8 Proteins"; product "ETS transcription factor pointed, transcript variant X5"; transcript_biotype "mRNA"; exon_number "1";
NW_027332214.1	Gnomon	exon	5253560	5253900	.	-	.	gene_id "pnt"; transcript_id "XM_073073790.1"; db_xref "GeneID:140742787"; db_xref "GenBank:XM_073073790.1"; experiment "COORDINATES: polyA evidence [ECO:0006239]"; gene "pnt"; model_evidence "Supporting evidence includes similarity to: 8 Proteins"; product "ETS transcription factor pointed, transcript variant X5"; transcript_biotype "mRNA"; exon_number "2";
NW_027332214.1	Gnomon	exon	5240969	5241085	.	-	.	gene_id "pnt"; transcript_id "XM_073073790.1"; db_xref "GeneID:140742787"; db_xref "GenBank:XM_073073790.1"; experiment "COORDINATES: polyA evidence [ECO:0006239]"; gene "pnt"; model_evidence "Supporting evidence includes similarity to: 8 Proteins"; product "ETS transcription factor pointed, transcript variant X5"; transcript_biotype "mRNA"; exon_number "3";
NW_027332214.1	Gnomon	exon	5229049	5229252	.	-	.	gene_id "pnt"; transcript_id "XM_073073790.1"; db_xref "GeneID:140742787"; db_xref "GenBank:XM_073073790.1"; experiment "COORDINATES: polyA evidence [ECO:0006239]"; gene "pnt"; model_evidence "Supporting evidence includes similarity to: 8 Proteins"; product "ETS transcription factor pointed, transcript variant X5"; transcript_biotype "mRNA"; exon_number "4";
NW_027332214.1	Gnomon	exon	5228232	5228360	.	-	.	gene_id "pnt"; transcript_id "XM_073073790.1"; db_xref "GeneID:140742787"; db_xref "GenBank:XM_073073790.1"; experiment "COORDINATES: polyA evidence [ECO:0006239]"; gene "pnt"; model_evidence "Supporting evidence includes similarity to: 8 Proteins"; product "ETS transcription factor pointed, transcript variant X5"; transcript_biotype "mRNA"; exon_number "5";
NW_027332214.1	Gnomon	exon	5201544	5201804	.	-	.	gene_id "pnt"; transcript_id "XM_073073790.1"; db_xref "GeneID:140742787"; db_xref "GenBank:XM_073073790.1"; experiment "COORDINATES: polyA evidence [ECO:0006239]"; gene "pnt"; model_evidence "Supporting evidence includes similarity to: 8 Proteins"; product "ETS transcription factor pointed, transcript variant X5"; transcript_biotype "mRNA"; exon_number "6";
NW_027332214.1	Gnomon	exon	5196969	5197121	.	-	.	gene_id "pnt"; transcript_id "XM_073073790.1"; db_xref "GeneID:140742787"; db_xref "GenBank:XM_073073790.1"; experiment "COORDINATES: polyA evidence [ECO:0006239]"; gene "pnt"; model_evidence "Supporting evidence includes similarity to: 8 Proteins"; product "ETS transcription factor pointed, transcript variant X5"; transcript_biotype "mRNA"; exon_number "7";
NW_027332214.1	Gnomon	exon	5196303	5196421	.	-	.	gene_id "pnt"; transcript_id "XM_073073790.1"; db_xref "GeneID:140742787"; db_xref "GenBank:XM_073073790.1"; experiment "COORDINATES: polyA evidence [ECO:0006239]"; gene "pnt"; model_evidence "Supporting evidence includes similarity to: 8 Proteins"; product "ETS transcription factor pointed, transcript variant X5"; transcript_biotype "mRNA"; exon_number "8";
NW_027332214.1	Gnomon	exon	5195634	5195791	.	-	.	gene_id "pnt"; transcript_id "XM_073073790.1"; db_xref "GeneID:140742787"; db_xref "GenBank:XM_073073790.1"; experiment "COORDINATES: polyA evidence [ECO:0006239]"; gene "pnt"; model_evidence "Supporting evidence includes similarity to: 8 Proteins"; product "ETS transcription factor pointed, transcript variant X5"; transcript_biotype "mRNA"; exon_number "9";
NW_027332214.1	Gnomon	exon	5192151	5194650	.	-	.	gene_id "pnt"; transcript_id "XM_073073790.1"; db_xref "GeneID:140742787"; db_xref "GenBank:XM_073073790.1"; experiment "COORDINATES: polyA evidence [ECO:0006239]"; gene "pnt"; model_evidence "Supporting evidence includes similarity to: 8 Proteins"; product "ETS transcription factor pointed, transcript variant X5"; transcript_biotype "mRNA"; exon_number "10";
NW_027332214.1	Gnomon	CDS	5253560	5253602	.	-	0	gene_id "pnt"; transcript_id "XM_073073790.1"; db_xref "GeneID:140742787"; db_xref "GenBank:XP_072929891.1"; gbkey "CDS"; gene "pnt"; product "protein C-ets-1 isoform X3"; protein_id "XP_072929891.1"; exon_number "2";
NW_027332214.1	Gnomon	CDS	5240969	5241085	.	-	2	gene_id "pnt"; transcript_id "XM_073073790.1"; db_xref "GeneID:140742787"; db_xref "GenBank:XP_072929891.1"; gbkey "CDS"; gene "pnt"; product "protein C-ets-1 isoform X3"; protein_id "XP_072929891.1"; exon_number "3";
NW_027332214.1	Gnomon	CDS	5229049	5229252	.	-	2	gene_id "pnt"; transcript_id "XM_073073790.1"; db_xref "GeneID:140742787"; db_xref "GenBank:XP_072929891.1"; gbkey "CDS"; gene "pnt"; product "protein C-ets-1 isoform X3"; protein_id "XP_072929891.1"; exon_number "4";
NW_027332214.1	Gnomon	CDS	5228232	5228360	.	-	2	gene_id "pnt"; transcript_id "XM_073073790.1"; db_xref "GeneID:140742787"; db_xref "GenBank:XP_072929891.1"; gbkey "CDS"; gene "pnt"; product "protein C-ets-1 isoform X3"; protein_id "XP_072929891.1"; exon_number "5";
NW_027332214.1	Gnomon	CDS	5201544	5201804	.	-	2	gene_id "pnt"; transcript_id "XM_073073790.1"; db_xref "GeneID:140742787"; db_xref "GenBank:XP_072929891.1"; gbkey "CDS"; gene "pnt"; product "protein C-ets-1 isoform X3"; protein_id "XP_072929891.1"; exon_number "6";
```
