## Supplementary material for "WntA expression and wing transcriptomics illuminate the evolution of stripe patterns in skipper butterflies": Data S1: Manually curated GTF Genome Annotation File: Data_S1_GCF_041222505.1_WU_Ecla_fem_2.2_manually_curated.gtf (part 32 of 164)

```
NW_027332214.1	Gnomon	CDS	5196969	5197121	.	-	2	gene_id "pnt"; transcript_id "XM_073073790.1"; db_xref "GeneID:140742787"; db_xref "GenBank:XP_072929891.1"; gbkey "CDS"; gene "pnt"; product "protein C-ets-1 isoform X3"; protein_id "XP_072929891.1"; exon_number "7";
NW_027332214.1	Gnomon	CDS	5196303	5196421	.	-	2	gene_id "pnt"; transcript_id "XM_073073790.1"; db_xref "GeneID:140742787"; db_xref "GenBank:XP_072929891.1"; gbkey "CDS"; gene "pnt"; product "protein C-ets-1 isoform X3"; protein_id "XP_072929891.1"; exon_number "8";
NW_027332214.1	Gnomon	CDS	5195634	5195791	.	-	0	gene_id "pnt"; transcript_id "XM_073073790.1"; db_xref "GeneID:140742787"; db_xref "GenBank:XP_072929891.1"; gbkey "CDS"; gene "pnt"; product "protein C-ets-1 isoform X3"; protein_id "XP_072929891.1"; exon_number "9";
NW_027332214.1	Gnomon	CDS	5194590	5194650	.	-	1	gene_id "pnt"; transcript_id "XM_073073790.1"; db_xref "GeneID:140742787"; db_xref "GenBank:XP_072929891.1"; gbkey "CDS"; gene "pnt"; product "protein C-ets-1 isoform X3"; protein_id "XP_072929891.1"; exon_number "10";
NW_027332214.1	Gnomon	start_codon	5253600	5253602	.	-	0	gene_id "pnt"; transcript_id "XM_073073790.1"; db_xref "GeneID:140742787"; db_xref "GenBank:XP_072929891.1"; gbkey "CDS"; gene "pnt"; product "protein C-ets-1 isoform X3"; protein_id "XP_072929891.1"; exon_number "2";
NW_027332214.1	Gnomon	stop_codon	5194587	5194589	.	-	0	gene_id "pnt"; transcript_id "XM_073073790.1"; db_xref "GeneID:140742787"; db_xref "GenBank:XP_072929891.1"; gbkey "CDS"; gene "pnt"; product "protein C-ets-1 isoform X3"; protein_id "XP_072929891.1"; exon_number "10";
NW_027332214.1	Gnomon	transcript	5192151	5265270	.	-	.	gene_id "pnt"; transcript_id "XM_073073791.1"; db_xref "GeneID:140742787"; db_xref "GenBank:XM_073073791.1"; experiment "COORDINATES: polyA evidence [ECO:0006239]"; gbkey "mRNA"; gene "pnt"; model_evidence "Supporting evidence includes similarity to: 8 Proteins"; product "ETS transcription factor pointed, transcript variant X6"; transcript_biotype "mRNA";
NW_027332214.1	Gnomon	exon	5264953	5265270	.	-	.	gene_id "pnt"; transcript_id "XM_073073791.1"; db_xref "GeneID:140742787"; db_xref "GenBank:XM_073073791.1"; experiment "COORDINATES: polyA evidence [ECO:0006239]"; gene "pnt"; model_evidence "Supporting evidence includes similarity to: 8 Proteins"; product "ETS transcription factor pointed, transcript variant X6"; transcript_biotype "mRNA"; exon_number "1";
NW_027332214.1	Gnomon	exon	5253560	5253900	.	-	.	gene_id "pnt"; transcript_id "XM_073073791.1"; db_xref "GeneID:140742787"; db_xref "GenBank:XM_073073791.1"; experiment "COORDINATES: polyA evidence [ECO:0006239]"; gene "pnt"; model_evidence "Supporting evidence includes similarity to: 8 Proteins"; product "ETS transcription factor pointed, transcript variant X6"; transcript_biotype "mRNA"; exon_number "2";
NW_027332214.1	Gnomon	exon	5240969	5241085	.	-	.	gene_id "pnt"; transcript_id "XM_073073791.1"; db_xref "GeneID:140742787"; db_xref "GenBank:XM_073073791.1"; experiment "COORDINATES: polyA evidence [ECO:0006239]"; gene "pnt"; model_evidence "Supporting evidence includes similarity to: 8 Proteins"; product "ETS transcription factor pointed, transcript variant X6"; transcript_biotype "mRNA"; exon_number "3";
NW_027332214.1	Gnomon	exon	5229049	5229252	.	-	.	gene_id "pnt"; transcript_id "XM_073073791.1"; db_xref "GeneID:140742787"; db_xref "GenBank:XM_073073791.1"; experiment "COORDINATES: polyA evidence [ECO:0006239]"; gene "pnt"; model_evidence "Supporting evidence includes similarity to: 8 Proteins"; product "ETS transcription factor pointed, transcript variant X6"; transcript_biotype "mRNA"; exon_number "4";
NW_027332214.1	Gnomon	exon	5228232	5228360	.	-	.	gene_id "pnt"; transcript_id "XM_073073791.1"; db_xref "GeneID:140742787"; db_xref "GenBank:XM_073073791.1"; experiment "COORDINATES: polyA evidence [ECO:0006239]"; gene "pnt"; model_evidence "Supporting evidence includes similarity to: 8 Proteins"; product "ETS transcription factor pointed, transcript variant X6"; transcript_biotype "mRNA"; exon_number "5";
NW_027332214.1	Gnomon	exon	5201544	5201804	.	-	.	gene_id "pnt"; transcript_id "XM_073073791.1"; db_xref "GeneID:140742787"; db_xref "GenBank:XM_073073791.1"; experiment "COORDINATES: polyA evidence [ECO:0006239]"; gene "pnt"; model_evidence "Supporting evidence includes similarity to: 8 Proteins"; product "ETS transcription factor pointed, transcript variant X6"; transcript_biotype "mRNA"; exon_number "6";
NW_027332214.1	Gnomon	exon	5196969	5197121	.	-	.	gene_id "pnt"; transcript_id "XM_073073791.1"; db_xref "GeneID:140742787"; db_xref "GenBank:XM_073073791.1"; experiment "COORDINATES: polyA evidence [ECO:0006239]"; gene "pnt"; model_evidence "Supporting evidence includes similarity to: 8 Proteins"; product "ETS transcription factor pointed, transcript variant X6"; transcript_biotype "mRNA"; exon_number "7";
NW_027332214.1	Gnomon	exon	5196303	5196421	.	-	.	gene_id "pnt"; transcript_id "XM_073073791.1"; db_xref "GeneID:140742787"; db_xref "GenBank:XM_073073791.1"; experiment "COORDINATES: polyA evidence [ECO:0006239]"; gene "pnt"; model_evidence "Supporting evidence includes similarity to: 8 Proteins"; product "ETS transcription factor pointed, transcript variant X6"; transcript_biotype "mRNA"; exon_number "8";
NW_027332214.1	Gnomon	exon	5195634	5195791	.	-	.	gene_id "pnt"; transcript_id "XM_073073791.1"; db_xref "GeneID:140742787"; db_xref "GenBank:XM_073073791.1"; experiment "COORDINATES: polyA evidence [ECO:0006239]"; gene "pnt"; model_evidence "Supporting evidence includes similarity to: 8 Proteins"; product "ETS transcription factor pointed, transcript variant X6"; transcript_biotype "mRNA"; exon_number "9";
NW_027332214.1	Gnomon	exon	5192151	5194650	.	-	.	gene_id "pnt"; transcript_id "XM_073073791.1"; db_xref "GeneID:140742787"; db_xref "GenBank:XM_073073791.1"; experiment "COORDINATES: polyA evidence [ECO:0006239]"; gene "pnt"; model_evidence "Supporting evidence includes similarity to: 8 Proteins"; product "ETS transcription factor pointed, transcript variant X6"; transcript_biotype "mRNA"; exon_number "10";
NW_027332214.1	Gnomon	CDS	5253560	5253602	.	-	0	gene_id "pnt"; transcript_id "XM_073073791.1"; db_xref "GeneID:140742787"; db_xref "GenBank:XP_072929892.1"; gbkey "CDS"; gene "pnt"; product "protein C-ets-1 isoform X3"; protein_id "XP_072929892.1"; exon_number "2";
NW_027332214.1	Gnomon	CDS	5240969	5241085	.	-	2	gene_id "pnt"; transcript_id "XM_073073791.1"; db_xref "GeneID:140742787"; db_xref "GenBank:XP_072929892.1"; gbkey "CDS"; gene "pnt"; product "protein C-ets-1 isoform X3"; protein_id "XP_072929892.1"; exon_number "3";
NW_027332214.1	Gnomon	CDS	5229049	5229252	.	-	2	gene_id "pnt"; transcript_id "XM_073073791.1"; db_xref "GeneID:140742787"; db_xref "GenBank:XP_072929892.1"; gbkey "CDS"; gene "pnt"; product "protein C-ets-1 isoform X3"; protein_id "XP_072929892.1"; exon_number "4";
NW_027332214.1	Gnomon	CDS	5228232	5228360	.	-	2	gene_id "pnt"; transcript_id "XM_073073791.1"; db_xref "GeneID:140742787"; db_xref "GenBank:XP_072929892.1"; gbkey "CDS"; gene "pnt"; product "protein C-ets-1 isoform X3"; protein_id "XP_072929892.1"; exon_number "5";
NW_027332214.1	Gnomon	CDS	5201544	5201804	.	-	2	gene_id "pnt"; transcript_id "XM_073073791.1"; db_xref "GeneID:140742787"; db_xref "GenBank:XP_072929892.1"; gbkey "CDS"; gene "pnt"; product "protein C-ets-1 isoform X3"; protein_id "XP_072929892.1"; exon_number "6";
NW_027332214.1	Gnomon	CDS	5196969	5197121	.	-	2	gene_id "pnt"; transcript_id "XM_073073791.1"; db_xref "GeneID:140742787"; db_xref "GenBank:XP_072929892.1"; gbkey "CDS"; gene "pnt"; product "protein C-ets-1 isoform X3"; protein_id "XP_072929892.1"; exon_number "7";
NW_027332214.1	Gnomon	CDS	5196303	5196421	.	-	2	gene_id "pnt"; transcript_id "XM_073073791.1"; db_xref "GeneID:140742787"; db_xref "GenBank:XP_072929892.1"; gbkey "CDS"; gene "pnt"; product "protein C-ets-1 isoform X3"; protein_id "XP_072929892.1"; exon_number "8";
NW_027332214.1	Gnomon	CDS	5195634	5195791	.	-	0	gene_id "pnt"; transcript_id "XM_073073791.1"; db_xref "GeneID:140742787"; db_xref "GenBank:XP_072929892.1"; gbkey "CDS"; gene "pnt"; product "protein C-ets-1 isoform X3"; protein_id "XP_072929892.1"; exon_number "9";
NW_027332214.1	Gnomon	CDS	5194590	5194650	.	-	1	gene_id "pnt"; transcript_id "XM_073073791.1"; db_xref "GeneID:140742787"; db_xref "GenBank:XP_072929892.1"; gbkey "CDS"; gene "pnt"; product "protein C-ets-1 isoform X3"; protein_id "XP_072929892.1"; exon_number "10";
NW_027332214.1	Gnomon	start_codon	5253600	5253602	.	-	0	gene_id "pnt"; transcript_id "XM_073073791.1"; db_xref "GeneID:140742787"; db_xref "GenBank:XP_072929892.1"; gbkey "CDS"; gene "pnt"; product "protein C-ets-1 isoform X3"; protein_id "XP_072929892.1"; exon_number "2";
NW_027332214.1	Gnomon	stop_codon	5194587	5194589	.	-	0	gene_id "pnt"; transcript_id "XM_073073791.1"; db_xref "GeneID:140742787"; db_xref "GenBank:XP_072929892.1"; gbkey "CDS"; gene "pnt"; product "protein C-ets-1 isoform X3"; protein_id "XP_072929892.1"; exon_number "10";
NW_027332214.1	Gnomon	transcript	5192151	5265270	.	-	.	gene_id "pnt"; transcript_id "XM_073073789.1"; db_xref "GeneID:140742787"; db_xref "GenBank:XM_073073789.1"; experiment "COORDINATES: polyA evidence [ECO:0006239]"; gbkey "mRNA"; gene "pnt"; model_evidence "Supporting evidence includes similarity to: 8 Proteins"; product "ETS transcription factor pointed, transcript variant X4"; transcript_biotype "mRNA";
NW_027332214.1	Gnomon	exon	5264942	5265270	.	-	.	gene_id "pnt"; transcript_id "XM_073073789.1"; db_xref "GeneID:140742787"; db_xref "GenBank:XM_073073789.1"; experiment "COORDINATES: polyA evidence [ECO:0006239]"; gene "pnt"; model_evidence "Supporting evidence includes similarity to: 8 Proteins"; product "ETS transcription factor pointed, transcript variant X4"; transcript_biotype "mRNA"; exon_number "1";
NW_027332214.1	Gnomon	exon	5253560	5253900	.	-	.	gene_id "pnt"; transcript_id "XM_073073789.1"; db_xref "GeneID:140742787"; db_xref "GenBank:XM_073073789.1"; experiment "COORDINATES: polyA evidence [ECO:0006239]"; gene "pnt"; model_evidence "Supporting evidence includes similarity to: 8 Proteins"; product "ETS transcription factor pointed, transcript variant X4"; transcript_biotype "mRNA"; exon_number "2";
NW_027332214.1	Gnomon	exon	5240969	5241085	.	-	.	gene_id "pnt"; transcript_id "XM_073073789.1"; db_xref "GeneID:140742787"; db_xref "GenBank:XM_073073789.1"; experiment "COORDINATES: polyA evidence [ECO:0006239]"; gene "pnt"; model_evidence "Supporting evidence includes similarity to: 8 Proteins"; product "ETS transcription factor pointed, transcript variant X4"; transcript_biotype "mRNA"; exon_number "3";
NW_027332214.1	Gnomon	exon	5229049	5229252	.	-	.	gene_id "pnt"; transcript_id "XM_073073789.1"; db_xref "GeneID:140742787"; db_xref "GenBank:XM_073073789.1"; experiment "COORDINATES: polyA evidence [ECO:0006239]"; gene "pnt"; model_evidence "Supporting evidence includes similarity to: 8 Proteins"; product "ETS transcription factor pointed, transcript variant X4"; transcript_biotype "mRNA"; exon_number "4";
NW_027332214.1	Gnomon	exon	5228232	5228360	.	-	.	gene_id "pnt"; transcript_id "XM_073073789.1"; db_xref "GeneID:140742787"; db_xref "GenBank:XM_073073789.1"; experiment "COORDINATES: polyA evidence [ECO:0006239]"; gene "pnt"; model_evidence "Supporting evidence includes similarity to: 8 Proteins"; product "ETS transcription factor pointed, transcript variant X4"; transcript_biotype "mRNA"; exon_number "5";
NW_027332214.1	Gnomon	exon	5201544	5201804	.	-	.	gene_id "pnt"; transcript_id "XM_073073789.1"; db_xref "GeneID:140742787"; db_xref "GenBank:XM_073073789.1"; experiment "COORDINATES: polyA evidence [ECO:0006239]"; gene "pnt"; model_evidence "Supporting evidence includes similarity to: 8 Proteins"; product "ETS transcription factor pointed, transcript variant X4"; transcript_biotype "mRNA"; exon_number "6";
NW_027332214.1	Gnomon	exon	5196969	5197121	.	-	.	gene_id "pnt"; transcript_id "XM_073073789.1"; db_xref "GeneID:140742787"; db_xref "GenBank:XM_073073789.1"; experiment "COORDINATES: polyA evidence [ECO:0006239]"; gene "pnt"; model_evidence "Supporting evidence includes similarity to: 8 Proteins"; product "ETS transcription factor pointed, transcript variant X4"; transcript_biotype "mRNA"; exon_number "7";
NW_027332214.1	Gnomon	exon	5196303	5196421	.	-	.	gene_id "pnt"; transcript_id "XM_073073789.1"; db_xref "GeneID:140742787"; db_xref "GenBank:XM_073073789.1"; experiment "COORDINATES: polyA evidence [ECO:0006239]"; gene "pnt"; model_evidence "Supporting evidence includes similarity to: 8 Proteins"; product "ETS transcription factor pointed, transcript variant X4"; transcript_biotype "mRNA"; exon_number "8";
NW_027332214.1	Gnomon	exon	5195634	5195791	.	-	.	gene_id "pnt"; transcript_id "XM_073073789.1"; db_xref "GeneID:140742787"; db_xref "GenBank:XM_073073789.1"; experiment "COORDINATES: polyA evidence [ECO:0006239]"; gene "pnt"; model_evidence "Supporting evidence includes similarity to: 8 Proteins"; product "ETS transcription factor pointed, transcript variant X4"; transcript_biotype "mRNA"; exon_number "9";
NW_027332214.1	Gnomon	exon	5192151	5194650	.	-	.	gene_id "pnt"; transcript_id "XM_073073789.1"; db_xref "GeneID:140742787"; db_xref "GenBank:XM_073073789.1"; experiment "COORDINATES: polyA evidence [ECO:0006239]"; gene "pnt"; model_evidence "Supporting evidence includes similarity to: 8 Proteins"; product "ETS transcription factor pointed, transcript variant X4"; transcript_biotype "mRNA"; exon_number "10";
NW_027332214.1	Gnomon	CDS	5253560	5253602	.	-	0	gene_id "pnt"; transcript_id "XM_073073789.1"; db_xref "GeneID:140742787"; db_xref "GenBank:XP_072929890.1"; gbkey "CDS"; gene "pnt"; product "protein C-ets-1 isoform X3"; protein_id "XP_072929890.1"; exon_number "2";
NW_027332214.1	Gnomon	CDS	5240969	5241085	.	-	2	gene_id "pnt"; transcript_id "XM_073073789.1"; db_xref "GeneID:140742787"; db_xref "GenBank:XP_072929890.1"; gbkey "CDS"; gene "pnt"; product "protein C-ets-1 isoform X3"; protein_id "XP_072929890.1"; exon_number "3";
NW_027332214.1	Gnomon	CDS	5229049	5229252	.	-	2	gene_id "pnt"; transcript_id "XM_073073789.1"; db_xref "GeneID:140742787"; db_xref "GenBank:XP_072929890.1"; gbkey "CDS"; gene "pnt"; product "protein C-ets-1 isoform X3"; protein_id "XP_072929890.1"; exon_number "4";
NW_027332214.1	Gnomon	CDS	5228232	5228360	.	-	2	gene_id "pnt"; transcript_id "XM_073073789.1"; db_xref "GeneID:140742787"; db_xref "GenBank:XP_072929890.1"; gbkey "CDS"; gene "pnt"; product "protein C-ets-1 isoform X3"; protein_id "XP_072929890.1"; exon_number "5";
NW_027332214.1	Gnomon	CDS	5201544	5201804	.	-	2	gene_id "pnt"; transcript_id "XM_073073789.1"; db_xref "GeneID:140742787"; db_xref "GenBank:XP_072929890.1"; gbkey "CDS"; gene "pnt"; product "protein C-ets-1 isoform X3"; protein_id "XP_072929890.1"; exon_number "6";
NW_027332214.1	Gnomon	CDS	5196969	5197121	.	-	2	gene_id "pnt"; transcript_id "XM_073073789.1"; db_xref "GeneID:140742787"; db_xref "GenBank:XP_072929890.1"; gbkey "CDS"; gene "pnt"; product "protein C-ets-1 isoform X3"; protein_id "XP_072929890.1"; exon_number "7";
NW_027332214.1	Gnomon	CDS	5196303	5196421	.	-	2	gene_id "pnt"; transcript_id "XM_073073789.1"; db_xref "GeneID:140742787"; db_xref "GenBank:XP_072929890.1"; gbkey "CDS"; gene "pnt"; product "protein C-ets-1 isoform X3"; protein_id "XP_072929890.1"; exon_number "8";
NW_027332214.1	Gnomon	CDS	5195634	5195791	.	-	0	gene_id "pnt"; transcript_id "XM_073073789.1"; db_xref "GeneID:140742787"; db_xref "GenBank:XP_072929890.1"; gbkey "CDS"; gene "pnt"; product "protein C-ets-1 isoform X3"; protein_id "XP_072929890.1"; exon_number "9";
NW_027332214.1	Gnomon	CDS	5194590	5194650	.	-	1	gene_id "pnt"; transcript_id "XM_073073789.1"; db_xref "GeneID:140742787"; db_xref "GenBank:XP_072929890.1"; gbkey "CDS"; gene "pnt"; product "protein C-ets-1 isoform X3"; protein_id "XP_072929890.1"; exon_number "10";
NW_027332214.1	Gnomon	start_codon	5253600	5253602	.	-	0	gene_id "pnt"; transcript_id "XM_073073789.1"; db_xref "GeneID:140742787"; db_xref "GenBank:XP_072929890.1"; gbkey "CDS"; gene "pnt"; product "protein C-ets-1 isoform X3"; protein_id "XP_072929890.1"; exon_number "2";
NW_027332214.1	Gnomon	stop_codon	5194587	5194589	.	-	0	gene_id "pnt"; transcript_id "XM_073073789.1"; db_xref "GeneID:140742787"; db_xref "GenBank:XP_072929890.1"; gbkey "CDS"; gene "pnt"; product "protein C-ets-1 isoform X3"; protein_id "XP_072929890.1"; exon_number "10";
NW_027332214.1	Gnomon	gene	5363029	5365291	.	+	.	gene_id "LOC140742500"; transcript_id ""; db_xref "GeneID:140742500"; description "ATP synthase subunit d, mitochondrial-like"; gbkey "Gene"; gene "LOC140742500"; gene_biotype "protein_coding";
NW_027332214.1	Gnomon	transcript	5363029	5365291	.	+	.	gene_id "LOC140742500"; transcript_id "XM_073073397.1"; db_xref "GeneID:140742500"; db_xref "GenBank:XM_073073397.1"; experiment "COORDINATES: polyA evidence [ECO:0006239]"; gbkey "mRNA"; gene "LOC140742500"; model_evidence "Supporting evidence includes similarity to: 5 Proteins"; product "ATP synthase subunit d, mitochondrial-like"; transcript_biotype "mRNA";
NW_027332214.1	Gnomon	exon	5363029	5363234	.	+	.	gene_id "LOC140742500"; transcript_id "XM_073073397.1"; db_xref "GeneID:140742500"; db_xref "GenBank:XM_073073397.1"; experiment "COORDINATES: polyA evidence [ECO:0006239]"; gene "LOC140742500"; model_evidence "Supporting evidence includes similarity to: 5 Proteins"; product "ATP synthase subunit d, mitochondrial-like"; transcript_biotype "mRNA"; exon_number "1";
NW_027332214.1	Gnomon	exon	5364353	5364571	.	+	.	gene_id "LOC140742500"; transcript_id "XM_073073397.1"; db_xref "GeneID:140742500"; db_xref "GenBank:XM_073073397.1"; experiment "COORDINATES: polyA evidence [ECO:0006239]"; gene "LOC140742500"; model_evidence "Supporting evidence includes similarity to: 5 Proteins"; product "ATP synthase subunit d, mitochondrial-like"; transcript_biotype "mRNA"; exon_number "2";
NW_027332214.1	Gnomon	exon	5365056	5365291	.	+	.	gene_id "LOC140742500"; transcript_id "XM_073073397.1"; db_xref "GeneID:140742500"; db_xref "GenBank:XM_073073397.1"; experiment "COORDINATES: polyA evidence [ECO:0006239]"; gene "LOC140742500"; model_evidence "Supporting evidence includes similarity to: 5 Proteins"; product "ATP synthase subunit d, mitochondrial-like"; transcript_biotype "mRNA"; exon_number "3";
NW_027332214.1	Gnomon	CDS	5363116	5363234	.	+	0	gene_id "LOC140742500"; transcript_id "XM_073073397.1"; db_xref "GeneID:140742500"; db_xref "GenBank:XP_072929498.1"; gbkey "CDS"; gene "LOC140742500"; product "ATP synthase subunit d, mitochondrial-like"; protein_id "XP_072929498.1"; exon_number "1";
NW_027332214.1	Gnomon	CDS	5364353	5364571	.	+	1	gene_id "LOC140742500"; transcript_id "XM_073073397.1"; db_xref "GeneID:140742500"; db_xref "GenBank:XP_072929498.1"; gbkey "CDS"; gene "LOC140742500"; product "ATP synthase subunit d, mitochondrial-like"; protein_id "XP_072929498.1"; exon_number "2";
NW_027332214.1	Gnomon	CDS	5365056	5365248	.	+	1	gene_id "LOC140742500"; transcript_id "XM_073073397.1"; db_xref "GeneID:140742500"; db_xref "GenBank:XP_072929498.1"; gbkey "CDS"; gene "LOC140742500"; product "ATP synthase subunit d, mitochondrial-like"; protein_id "XP_072929498.1"; exon_number "3";
NW_027332214.1	Gnomon	start_codon	5363116	5363118	.	+	0	gene_id "LOC140742500"; transcript_id "XM_073073397.1"; db_xref "GeneID:140742500"; db_xref "GenBank:XP_072929498.1"; gbkey "CDS"; gene "LOC140742500"; product "ATP synthase subunit d, mitochondrial-like"; protein_id "XP_072929498.1"; exon_number "1";
NW_027332214.1	Gnomon	stop_codon	5365249	5365251	.	+	0	gene_id "LOC140742500"; transcript_id "XM_073073397.1"; db_xref "GeneID:140742500"; db_xref "GenBank:XP_072929498.1"; gbkey "CDS"; gene "LOC140742500"; product "ATP synthase subunit d, mitochondrial-like"; protein_id "XP_072929498.1"; exon_number "3";
NW_027332214.1	Gnomon	gene	5381222	5392006	.	-	.	gene_id "Sec10"; transcript_id ""; db_xref "GeneID:140742788"; description "Exocyst complex component Sec10"; gbkey "Gene"; gene "Sec10"; gene_biotype "protein_coding";
NW_027332214.1	Gnomon	transcript	5381222	5392006	.	-	.	gene_id "Sec10"; transcript_id "XM_073073793.1"; db_xref "GeneID:140742788"; db_xref "GenBank:XM_073073793.1"; experiment "COORDINATES: polyA evidence [ECO:0006239]"; gbkey "mRNA"; gene "Sec10"; model_evidence "Supporting evidence includes similarity to: 9 Proteins"; product "Exocyst complex component Sec10"; transcript_biotype "mRNA";
NW_027332214.1	Gnomon	exon	5391833	5392006	.	-	.	gene_id "Sec10"; transcript_id "XM_073073793.1"; db_xref "GeneID:140742788"; db_xref "GenBank:XM_073073793.1"; experiment "COORDINATES: polyA evidence [ECO:0006239]"; gene "Sec10"; model_evidence "Supporting evidence includes similarity to: 9 Proteins"; product "Exocyst complex component Sec10"; transcript_biotype "mRNA"; exon_number "1";
NW_027332214.1	Gnomon	exon	5391624	5391755	.	-	.	gene_id "Sec10"; transcript_id "XM_073073793.1"; db_xref "GeneID:140742788"; db_xref "GenBank:XM_073073793.1"; experiment "COORDINATES: polyA evidence [ECO:0006239]"; gene "Sec10"; model_evidence "Supporting evidence includes similarity to: 9 Proteins"; product "Exocyst complex component Sec10"; transcript_biotype "mRNA"; exon_number "2";
NW_027332214.1	Gnomon	exon	5391003	5391110	.	-	.	gene_id "Sec10"; transcript_id "XM_073073793.1"; db_xref "GeneID:140742788"; db_xref "GenBank:XM_073073793.1"; experiment "COORDINATES: polyA evidence [ECO:0006239]"; gene "Sec10"; model_evidence "Supporting evidence includes similarity to: 9 Proteins"; product "Exocyst complex component Sec10"; transcript_biotype "mRNA"; exon_number "3";
NW_027332214.1	Gnomon	exon	5390314	5390511	.	-	.	gene_id "Sec10"; transcript_id "XM_073073793.1"; db_xref "GeneID:140742788"; db_xref "GenBank:XM_073073793.1"; experiment "COORDINATES: polyA evidence [ECO:0006239]"; gene "Sec10"; model_evidence "Supporting evidence includes similarity to: 9 Proteins"; product "Exocyst complex component Sec10"; transcript_biotype "mRNA"; exon_number "4";
NW_027332214.1	Gnomon	exon	5389739	5389987	.	-	.	gene_id "Sec10"; transcript_id "XM_073073793.1"; db_xref "GeneID:140742788"; db_xref "GenBank:XM_073073793.1"; experiment "COORDINATES: polyA evidence [ECO:0006239]"; gene "Sec10"; model_evidence "Supporting evidence includes similarity to: 9 Proteins"; product "Exocyst complex component Sec10"; transcript_biotype "mRNA"; exon_number "5";
NW_027332214.1	Gnomon	exon	5388643	5388860	.	-	.	gene_id "Sec10"; transcript_id "XM_073073793.1"; db_xref "GeneID:140742788"; db_xref "GenBank:XM_073073793.1"; experiment "COORDINATES: polyA evidence [ECO:0006239]"; gene "Sec10"; model_evidence "Supporting evidence includes similarity to: 9 Proteins"; product "Exocyst complex component Sec10"; transcript_biotype "mRNA"; exon_number "6";
NW_027332214.1	Gnomon	exon	5387905	5388132	.	-	.	gene_id "Sec10"; transcript_id "XM_073073793.1"; db_xref "GeneID:140742788"; db_xref "GenBank:XM_073073793.1"; experiment "COORDINATES: polyA evidence [ECO:0006239]"; gene "Sec10"; model_evidence "Supporting evidence includes similarity to: 9 Proteins"; product "Exocyst complex component Sec10"; transcript_biotype "mRNA"; exon_number "7";
NW_027332214.1	Gnomon	exon	5387154	5387313	.	-	.	gene_id "Sec10"; transcript_id "XM_073073793.1"; db_xref "GeneID:140742788"; db_xref "GenBank:XM_073073793.1"; experiment "COORDINATES: polyA evidence [ECO:0006239]"; gene "Sec10"; model_evidence "Supporting evidence includes similarity to: 9 Proteins"; product "Exocyst complex component Sec10"; transcript_biotype "mRNA"; exon_number "8";
NW_027332214.1	Gnomon	exon	5386801	5386944	.	-	.	gene_id "Sec10"; transcript_id "XM_073073793.1"; db_xref "GeneID:140742788"; db_xref "GenBank:XM_073073793.1"; experiment "COORDINATES: polyA evidence [ECO:0006239]"; gene "Sec10"; model_evidence "Supporting evidence includes similarity to: 9 Proteins"; product "Exocyst complex component Sec10"; transcript_biotype "mRNA"; exon_number "9";
NW_027332214.1	Gnomon	exon	5386521	5386609	.	-	.	gene_id "Sec10"; transcript_id "XM_073073793.1"; db_xref "GeneID:140742788"; db_xref "GenBank:XM_073073793.1"; experiment "COORDINATES: polyA evidence [ECO:0006239]"; gene "Sec10"; model_evidence "Supporting evidence includes similarity to: 9 Proteins"; product "Exocyst complex component Sec10"; transcript_biotype "mRNA"; exon_number "10";
NW_027332214.1	Gnomon	exon	5384958	5385147	.	-	.	gene_id "Sec10"; transcript_id "XM_073073793.1"; db_xref "GeneID:140742788"; db_xref "GenBank:XM_073073793.1"; experiment "COORDINATES: polyA evidence [ECO:0006239]"; gene "Sec10"; model_evidence "Supporting evidence includes similarity to: 9 Proteins"; product "Exocyst complex component Sec10"; transcript_biotype "mRNA"; exon_number "11";
NW_027332214.1	Gnomon	exon	5383790	5383946	.	-	.	gene_id "Sec10"; transcript_id "XM_073073793.1"; db_xref "GeneID:140742788"; db_xref "GenBank:XM_073073793.1"; experiment "COORDINATES: polyA evidence [ECO:0006239]"; gene "Sec10"; model_evidence "Supporting evidence includes similarity to: 9 Proteins"; product "Exocyst complex component Sec10"; transcript_biotype "mRNA"; exon_number "12";
NW_027332214.1	Gnomon	exon	5382626	5382792	.	-	.	gene_id "Sec10"; transcript_id "XM_073073793.1"; db_xref "GeneID:140742788"; db_xref "GenBank:XM_073073793.1"; experiment "COORDINATES: polyA evidence [ECO:0006239]"; gene "Sec10"; model_evidence "Supporting evidence includes similarity to: 9 Proteins"; product "Exocyst complex component Sec10"; transcript_biotype "mRNA"; exon_number "13";
NW_027332214.1	Gnomon	exon	5381222	5381450	.	-	.	gene_id "Sec10"; transcript_id "XM_073073793.1"; db_xref "GeneID:140742788"; db_xref "GenBank:XM_073073793.1"; experiment "COORDINATES: polyA evidence [ECO:0006239]"; gene "Sec10"; model_evidence "Supporting evidence includes similarity to: 9 Proteins"; product "Exocyst complex component Sec10"; transcript_biotype "mRNA"; exon_number "14";
NW_027332214.1	Gnomon	CDS	5391833	5391865	.	-	0	gene_id "Sec10"; transcript_id "XM_073073793.1"; db_xref "GeneID:140742788"; db_xref "GenBank:XP_072929894.1"; gbkey "CDS"; gene "Sec10"; product "exocyst complex component 5"; protein_id "XP_072929894.1"; exon_number "1";
NW_027332214.1	Gnomon	CDS	5391624	5391755	.	-	0	gene_id "Sec10"; transcript_id "XM_073073793.1"; db_xref "GeneID:140742788"; db_xref "GenBank:XP_072929894.1"; gbkey "CDS"; gene "Sec10"; product "exocyst complex component 5"; protein_id "XP_072929894.1"; exon_number "2";
NW_027332214.1	Gnomon	CDS	5391003	5391110	.	-	0	gene_id "Sec10"; transcript_id "XM_073073793.1"; db_xref "GeneID:140742788"; db_xref "GenBank:XP_072929894.1"; gbkey "CDS"; gene "Sec10"; product "exocyst complex component 5"; protein_id "XP_072929894.1"; exon_number "3";
NW_027332214.1	Gnomon	CDS	5390314	5390511	.	-	0	gene_id "Sec10"; transcript_id "XM_073073793.1"; db_xref "GeneID:140742788"; db_xref "GenBank:XP_072929894.1"; gbkey "CDS"; gene "Sec10"; product "exocyst complex component 5"; protein_id "XP_072929894.1"; exon_number "4";
NW_027332214.1	Gnomon	CDS	5389739	5389987	.	-	0	gene_id "Sec10"; transcript_id "XM_073073793.1"; db_xref "GeneID:140742788"; db_xref "GenBank:XP_072929894.1"; gbkey "CDS"; gene "Sec10"; product "exocyst complex component 5"; protein_id "XP_072929894.1"; exon_number "5";
NW_027332214.1	Gnomon	CDS	5388643	5388860	.	-	0	gene_id "Sec10"; transcript_id "XM_073073793.1"; db_xref "GeneID:140742788"; db_xref "GenBank:XP_072929894.1"; gbkey "CDS"; gene "Sec10"; product "exocyst complex component 5"; protein_id "XP_072929894.1"; exon_number "6";
NW_027332214.1	Gnomon	CDS	5387905	5388132	.	-	1	gene_id "Sec10"; transcript_id "XM_073073793.1"; db_xref "GeneID:140742788"; db_xref "GenBank:XP_072929894.1"; gbkey "CDS"; gene "Sec10"; product "exocyst complex component 5"; protein_id "XP_072929894.1"; exon_number "7";
NW_027332214.1	Gnomon	CDS	5387154	5387313	.	-	1	gene_id "Sec10"; transcript_id "XM_073073793.1"; db_xref "GeneID:140742788"; db_xref "GenBank:XP_072929894.1"; gbkey "CDS"; gene "Sec10"; product "exocyst complex component 5"; protein_id "XP_072929894.1"; exon_number "8";
NW_027332214.1	Gnomon	CDS	5386801	5386944	.	-	0	gene_id "Sec10"; transcript_id "XM_073073793.1"; db_xref "GeneID:140742788"; db_xref "GenBank:XP_072929894.1"; gbkey "CDS"; gene "Sec10"; product "exocyst complex component 5"; protein_id "XP_072929894.1"; exon_number "9";
NW_027332214.1	Gnomon	CDS	5386521	5386609	.	-	0	gene_id "Sec10"; transcript_id "XM_073073793.1"; db_xref "GeneID:140742788"; db_xref "GenBank:XP_072929894.1"; gbkey "CDS"; gene "Sec10"; product "exocyst complex component 5"; protein_id "XP_072929894.1"; exon_number "10";
NW_027332214.1	Gnomon	CDS	5384958	5385147	.	-	1	gene_id "Sec10"; transcript_id "XM_073073793.1"; db_xref "GeneID:140742788"; db_xref "GenBank:XP_072929894.1"; gbkey "CDS"; gene "Sec10"; product "exocyst complex component 5"; protein_id "XP_072929894.1"; exon_number "11";
NW_027332214.1	Gnomon	CDS	5383790	5383946	.	-	0	gene_id "Sec10"; transcript_id "XM_073073793.1"; db_xref "GeneID:140742788"; db_xref "GenBank:XP_072929894.1"; gbkey "CDS"; gene "Sec10"; product "exocyst complex component 5"; protein_id "XP_072929894.1"; exon_number "12";
NW_027332214.1	Gnomon	CDS	5382626	5382792	.	-	2	gene_id "Sec10"; transcript_id "XM_073073793.1"; db_xref "GeneID:140742788"; db_xref "GenBank:XP_072929894.1"; gbkey "CDS"; gene "Sec10"; product "exocyst complex component 5"; protein_id "XP_072929894.1"; exon_number "13";
NW_027332214.1	Gnomon	CDS	5381358	5381450	.	-	0	gene_id "Sec10"; transcript_id "XM_073073793.1"; db_xref "GeneID:140742788"; db_xref "GenBank:XP_072929894.1"; gbkey "CDS"; gene "Sec10"; product "exocyst complex component 5"; protein_id "XP_072929894.1"; exon_number "14";
NW_027332214.1	Gnomon	start_codon	5391863	5391865	.	-	0	gene_id "Sec10"; transcript_id "XM_073073793.1"; db_xref "GeneID:140742788"; db_xref "GenBank:XP_072929894.1"; gbkey "CDS"; gene "Sec10"; product "exocyst complex component 5"; protein_id "XP_072929894.1"; exon_number "1";
NW_027332214.1	Gnomon	stop_codon	5381355	5381357	.	-	0	gene_id "Sec10"; transcript_id "XM_073073793.1"; db_xref "GeneID:140742788"; db_xref "GenBank:XP_072929894.1"; gbkey "CDS"; gene "Sec10"; product "exocyst complex component 5"; protein_id "XP_072929894.1"; exon_number "14";
NW_027332214.1	Gnomon	gene	5392452	5393953	.	+	.	gene_id "Tssk"; transcript_id ""; db_xref "GeneID:140742501"; description "Testis-specific serine/threonine kinase"; gbkey "Gene"; gene "Tssk"; gene_biotype "protein_coding";
NW_027332214.1	Gnomon	transcript	5392452	5393953	.	+	.	gene_id "Tssk"; transcript_id "XM_073073399.1"; db_xref "GeneID:140742501"; db_xref "GenBank:XM_073073399.1"; experiment "COORDINATES: polyA evidence [ECO:0006239]"; gbkey "mRNA"; gene "Tssk"; model_evidence "Supporting evidence includes similarity to: 24 Proteins"; product "Testis-specific serine/threonine kinase"; transcript_biotype "mRNA";
NW_027332214.1	Gnomon	exon	5392452	5393953	.	+	.	gene_id "Tssk"; transcript_id "XM_073073399.1"; db_xref "GeneID:140742501"; db_xref "GenBank:XM_073073399.1"; experiment "COORDINATES: polyA evidence [ECO:0006239]"; gene "Tssk"; model_evidence "Supporting evidence includes similarity to: 24 Proteins"; product "Testis-specific serine/threonine kinase"; transcript_biotype "mRNA"; exon_number "1";
NW_027332214.1	Gnomon	CDS	5392766	5393803	.	+	0	gene_id "Tssk"; transcript_id "XM_073073399.1"; db_xref "GeneID:140742501"; db_xref "GenBank:XP_072929500.1"; gbkey "CDS"; gene "Tssk"; product "testis-specific serine/threonine-protein kinase 3"; protein_id "XP_072929500.1"; exon_number "1";
NW_027332214.1	Gnomon	start_codon	5392766	5392768	.	+	0	gene_id "Tssk"; transcript_id "XM_073073399.1"; db_xref "GeneID:140742501"; db_xref "GenBank:XP_072929500.1"; gbkey "CDS"; gene "Tssk"; product "testis-specific serine/threonine-protein kinase 3"; protein_id "XP_072929500.1"; exon_number "1";
NW_027332214.1	Gnomon	stop_codon	5393804	5393806	.	+	0	gene_id "Tssk"; transcript_id "XM_073073399.1"; db_xref "GeneID:140742501"; db_xref "GenBank:XP_072929500.1"; gbkey "CDS"; gene "Tssk"; product "testis-specific serine/threonine-protein kinase 3"; protein_id "XP_072929500.1"; exon_number "1";
NW_027332214.1	Gnomon	gene	5405319	5406870	.	-	.	gene_id "LOC140742502"; transcript_id ""; db_xref "GeneID:140742502"; description "uncharacterized LOC140742502"; gbkey "Gene"; gene "LOC140742502"; gene_biotype "lncRNA";
NW_027332214.1	Gnomon	transcript	5405319	5406870	.	-	.	gene_id "LOC140742502"; transcript_id "XR_012102288.1"; db_xref "GeneID:140742502"; db_xref "GenBank:XR_012102288.1"; experiment "COORDINATES: polyA evidence [ECO:0006239]"; gbkey "ncRNA"; gene "LOC140742502"; product "uncharacterized lncRNA"; transcript_biotype "lnc_RNA";
NW_027332214.1	Gnomon	exon	5406705	5406870	.	-	.	gene_id "LOC140742502"; transcript_id "XR_012102288.1"; db_xref "GeneID:140742502"; db_xref "GenBank:XR_012102288.1"; experiment "COORDINATES: polyA evidence [ECO:0006239]"; gene "LOC140742502"; product "uncharacterized lncRNA"; transcript_biotype "lnc_RNA"; exon_number "1";
NW_027332214.1	Gnomon	exon	5406421	5406500	.	-	.	gene_id "LOC140742502"; transcript_id "XR_012102288.1"; db_xref "GeneID:140742502"; db_xref "GenBank:XR_012102288.1"; experiment "COORDINATES: polyA evidence [ECO:0006239]"; gene "LOC140742502"; product "uncharacterized lncRNA"; transcript_biotype "lnc_RNA"; exon_number "2";
NW_027332214.1	Gnomon	exon	5405319	5405615	.	-	.	gene_id "LOC140742502"; transcript_id "XR_012102288.1"; db_xref "GeneID:140742502"; db_xref "GenBank:XR_012102288.1"; experiment "COORDINATES: polyA evidence [ECO:0006239]"; gene "LOC140742502"; product "uncharacterized lncRNA"; transcript_biotype "lnc_RNA"; exon_number "3";
NW_027332214.1	Gnomon	gene	5410921	5415097	.	+	.	gene_id "LOC140742789"; transcript_id ""; db_xref "GeneID:140742789"; description "protein max-like"; gbkey "Gene"; gene "LOC140742789"; gene_biotype "protein_coding";
NW_027332214.1	Gnomon	transcript	5410921	5415097	.	+	.	gene_id "LOC140742789"; transcript_id "XM_073073795.1"; db_xref "GeneID:140742789"; db_xref "GenBank:XM_073073795.1"; gbkey "mRNA"; gene "LOC140742789"; model_evidence "Supporting evidence includes similarity to: 2 Proteins"; product "protein max-like, transcript variant X2"; transcript_biotype "mRNA";
NW_027332214.1	Gnomon	exon	5410921	5411168	.	+	.	gene_id "LOC140742789"; transcript_id "XM_073073795.1"; db_xref "GeneID:140742789"; db_xref "GenBank:XM_073073795.1"; gene "LOC140742789"; model_evidence "Supporting evidence includes similarity to: 2 Proteins"; product "protein max-like, transcript variant X2"; transcript_biotype "mRNA"; exon_number "1";
NW_027332214.1	Gnomon	exon	5411243	5411311	.	+	.	gene_id "LOC140742789"; transcript_id "XM_073073795.1"; db_xref "GeneID:140742789"; db_xref "GenBank:XM_073073795.1"; gene "LOC140742789"; model_evidence "Supporting evidence includes similarity to: 2 Proteins"; product "protein max-like, transcript variant X2"; transcript_biotype "mRNA"; exon_number "2";
NW_027332214.1	Gnomon	exon	5411806	5411916	.	+	.	gene_id "LOC140742789"; transcript_id "XM_073073795.1"; db_xref "GeneID:140742789"; db_xref "GenBank:XM_073073795.1"; gene "LOC140742789"; model_evidence "Supporting evidence includes similarity to: 2 Proteins"; product "protein max-like, transcript variant X2"; transcript_biotype "mRNA"; exon_number "3";
NW_027332214.1	Gnomon	exon	5412574	5412697	.	+	.	gene_id "LOC140742789"; transcript_id "XM_073073795.1"; db_xref "GeneID:140742789"; db_xref "GenBank:XM_073073795.1"; gene "LOC140742789"; model_evidence "Supporting evidence includes similarity to: 2 Proteins"; product "protein max-like, transcript variant X2"; transcript_biotype "mRNA"; exon_number "4";
NW_027332214.1	Gnomon	exon	5413530	5413643	.	+	.	gene_id "LOC140742789"; transcript_id "XM_073073795.1"; db_xref "GeneID:140742789"; db_xref "GenBank:XM_073073795.1"; gene "LOC140742789"; model_evidence "Supporting evidence includes similarity to: 2 Proteins"; product "protein max-like, transcript variant X2"; transcript_biotype "mRNA"; exon_number "5";
NW_027332214.1	Gnomon	exon	5414741	5415097	.	+	.	gene_id "LOC140742789"; transcript_id "XM_073073795.1"; db_xref "GeneID:140742789"; db_xref "GenBank:XM_073073795.1"; gene "LOC140742789"; model_evidence "Supporting evidence includes similarity to: 2 Proteins"; product "protein max-like, transcript variant X2"; transcript_biotype "mRNA"; exon_number "6";
NW_027332214.1	Gnomon	CDS	5411127	5411168	.	+	0	gene_id "LOC140742789"; transcript_id "XM_073073795.1"; db_xref "GeneID:140742789"; db_xref "GenBank:XP_072929896.1"; gbkey "CDS"; gene "LOC140742789"; product "protein max-like isoform X2"; protein_id "XP_072929896.1"; exon_number "1";
NW_027332214.1	Gnomon	CDS	5411243	5411311	.	+	0	gene_id "LOC140742789"; transcript_id "XM_073073795.1"; db_xref "GeneID:140742789"; db_xref "GenBank:XP_072929896.1"; gbkey "CDS"; gene "LOC140742789"; product "protein max-like isoform X2"; protein_id "XP_072929896.1"; exon_number "2";
NW_027332214.1	Gnomon	CDS	5411806	5411916	.	+	0	gene_id "LOC140742789"; transcript_id "XM_073073795.1"; db_xref "GeneID:140742789"; db_xref "GenBank:XP_072929896.1"; gbkey "CDS"; gene "LOC140742789"; product "protein max-like isoform X2"; protein_id "XP_072929896.1"; exon_number "3";
NW_027332214.1	Gnomon	CDS	5412574	5412697	.	+	0	gene_id "LOC140742789"; transcript_id "XM_073073795.1"; db_xref "GeneID:140742789"; db_xref "GenBank:XP_072929896.1"; gbkey "CDS"; gene "LOC140742789"; product "protein max-like isoform X2"; protein_id "XP_072929896.1"; exon_number "4";
NW_027332214.1	Gnomon	CDS	5413530	5413643	.	+	2	gene_id "LOC140742789"; transcript_id "XM_073073795.1"; db_xref "GeneID:140742789"; db_xref "GenBank:XP_072929896.1"; gbkey "CDS"; gene "LOC140742789"; product "protein max-like isoform X2"; protein_id "XP_072929896.1"; exon_number "5";
NW_027332214.1	Gnomon	CDS	5414741	5414751	.	+	2	gene_id "LOC140742789"; transcript_id "XM_073073795.1"; db_xref "GeneID:140742789"; db_xref "GenBank:XP_072929896.1"; gbkey "CDS"; gene "LOC140742789"; product "protein max-like isoform X2"; protein_id "XP_072929896.1"; exon_number "6";
NW_027332214.1	Gnomon	start_codon	5411127	5411129	.	+	0	gene_id "LOC140742789"; transcript_id "XM_073073795.1"; db_xref "GeneID:140742789"; db_xref "GenBank:XP_072929896.1"; gbkey "CDS"; gene "LOC140742789"; product "protein max-like isoform X2"; protein_id "XP_072929896.1"; exon_number "1";
NW_027332214.1	Gnomon	stop_codon	5414752	5414754	.	+	0	gene_id "LOC140742789"; transcript_id "XM_073073795.1"; db_xref "GeneID:140742789"; db_xref "GenBank:XP_072929896.1"; gbkey "CDS"; gene "LOC140742789"; product "protein max-like isoform X2"; protein_id "XP_072929896.1"; exon_number "6";
NW_027332214.1	Gnomon	transcript	5410922	5414327	.	+	.	gene_id "LOC140742789"; transcript_id "XM_073073794.1"; db_xref "GeneID:140742789"; db_xref "GenBank:XM_073073794.1"; experiment "COORDINATES: polyA evidence [ECO:0006239]"; gbkey "mRNA"; gene "LOC140742789"; model_evidence "Supporting evidence includes similarity to: 7 Proteins"; product "protein max-like, transcript variant X1"; transcript_biotype "mRNA";
NW_027332214.1	Gnomon	exon	5410922	5411168	.	+	.	gene_id "LOC140742789"; transcript_id "XM_073073794.1"; db_xref "GeneID:140742789"; db_xref "GenBank:XM_073073794.1"; experiment "COORDINATES: polyA evidence [ECO:0006239]"; gene "LOC140742789"; model_evidence "Supporting evidence includes similarity to: 7 Proteins"; product "protein max-like, transcript variant X1"; transcript_biotype "mRNA"; exon_number "1";
NW_027332214.1	Gnomon	exon	5411243	5411311	.	+	.	gene_id "LOC140742789"; transcript_id "XM_073073794.1"; db_xref "GeneID:140742789"; db_xref "GenBank:XM_073073794.1"; experiment "COORDINATES: polyA evidence [ECO:0006239]"; gene "LOC140742789"; model_evidence "Supporting evidence includes similarity to: 7 Proteins"; product "protein max-like, transcript variant X1"; transcript_biotype "mRNA"; exon_number "2";
NW_027332214.1	Gnomon	exon	5411806	5411916	.	+	.	gene_id "LOC140742789"; transcript_id "XM_073073794.1"; db_xref "GeneID:140742789"; db_xref "GenBank:XM_073073794.1"; experiment "COORDINATES: polyA evidence [ECO:0006239]"; gene "LOC140742789"; model_evidence "Supporting evidence includes similarity to: 7 Proteins"; product "protein max-like, transcript variant X1"; transcript_biotype "mRNA"; exon_number "3";
NW_027332214.1	Gnomon	exon	5412574	5412697	.	+	.	gene_id "LOC140742789"; transcript_id "XM_073073794.1"; db_xref "GeneID:140742789"; db_xref "GenBank:XM_073073794.1"; experiment "COORDINATES: polyA evidence [ECO:0006239]"; gene "LOC140742789"; model_evidence "Supporting evidence includes similarity to: 7 Proteins"; product "protein max-like, transcript variant X1"; transcript_biotype "mRNA"; exon_number "4";
NW_027332214.1	Gnomon	exon	5413530	5414327	.	+	.	gene_id "LOC140742789"; transcript_id "XM_073073794.1"; db_xref "GeneID:140742789"; db_xref "GenBank:XM_073073794.1"; experiment "COORDINATES: polyA evidence [ECO:0006239]"; gene "LOC140742789"; model_evidence "Supporting evidence includes similarity to: 7 Proteins"; product "protein max-like, transcript variant X1"; transcript_biotype "mRNA"; exon_number "5";
NW_027332214.1	Gnomon	CDS	5411127	5411168	.	+	0	gene_id "LOC140742789"; transcript_id "XM_073073794.1"; db_xref "GeneID:140742789"; db_xref "GenBank:XP_072929895.1"; gbkey "CDS"; gene "LOC140742789"; product "protein max-like isoform X1"; protein_id "XP_072929895.1"; exon_number "1";
NW_027332214.1	Gnomon	CDS	5411243	5411311	.	+	0	gene_id "LOC140742789"; transcript_id "XM_073073794.1"; db_xref "GeneID:140742789"; db_xref "GenBank:XP_072929895.1"; gbkey "CDS"; gene "LOC140742789"; product "protein max-like isoform X1"; protein_id "XP_072929895.1"; exon_number "2";
NW_027332214.1	Gnomon	CDS	5411806	5411916	.	+	0	gene_id "LOC140742789"; transcript_id "XM_073073794.1"; db_xref "GeneID:140742789"; db_xref "GenBank:XP_072929895.1"; gbkey "CDS"; gene "LOC140742789"; product "protein max-like isoform X1"; protein_id "XP_072929895.1"; exon_number "3";
NW_027332214.1	Gnomon	CDS	5412574	5412697	.	+	0	gene_id "LOC140742789"; transcript_id "XM_073073794.1"; db_xref "GeneID:140742789"; db_xref "GenBank:XP_072929895.1"; gbkey "CDS"; gene "LOC140742789"; product "protein max-like isoform X1"; protein_id "XP_072929895.1"; exon_number "4";
NW_027332214.1	Gnomon	CDS	5413530	5413690	.	+	2	gene_id "LOC140742789"; transcript_id "XM_073073794.1"; db_xref "GeneID:140742789"; db_xref "GenBank:XP_072929895.1"; gbkey "CDS"; gene "LOC140742789"; product "protein max-like isoform X1"; protein_id "XP_072929895.1"; exon_number "5";
NW_027332214.1	Gnomon	start_codon	5411127	5411129	.	+	0	gene_id "LOC140742789"; transcript_id "XM_073073794.1"; db_xref "GeneID:140742789"; db_xref "GenBank:XP_072929895.1"; gbkey "CDS"; gene "LOC140742789"; product "protein max-like isoform X1"; protein_id "XP_072929895.1"; exon_number "1";
NW_027332214.1	Gnomon	stop_codon	5413691	5413693	.	+	0	gene_id "LOC140742789"; transcript_id "XM_073073794.1"; db_xref "GeneID:140742789"; db_xref "GenBank:XP_072929895.1"; gbkey "CDS"; gene "LOC140742789"; product "protein max-like isoform X1"; protein_id "XP_072929895.1"; exon_number "5";
NW_027332214.1	Gnomon	gene	5418515	5419977	.	-	.	gene_id "LOC140742503"; transcript_id ""; db_xref "GeneID:140742503"; description "uncharacterized LOC140742503"; gbkey "Gene"; gene "LOC140742503"; gene_biotype "lncRNA";
NW_027332214.1	Gnomon	transcript	5418515	5419977	.	-	.	gene_id "LOC140742503"; transcript_id "XR_012102289.1"; db_xref "GeneID:140742503"; db_xref "GenBank:XR_012102289.1"; gbkey "ncRNA"; gene "LOC140742503"; product "uncharacterized lncRNA"; transcript_biotype "lnc_RNA";
NW_027332214.1	Gnomon	exon	5419786	5419977	.	-	.	gene_id "LOC140742503"; transcript_id "XR_012102289.1"; db_xref "GeneID:140742503"; db_xref "GenBank:XR_012102289.1"; gene "LOC140742503"; product "uncharacterized lncRNA"; transcript_biotype "lnc_RNA"; exon_number "1";
NW_027332214.1	Gnomon	exon	5419238	5419320	.	-	.	gene_id "LOC140742503"; transcript_id "XR_012102289.1"; db_xref "GeneID:140742503"; db_xref "GenBank:XR_012102289.1"; gene "LOC140742503"; product "uncharacterized lncRNA"; transcript_biotype "lnc_RNA"; exon_number "2";
NW_027332214.1	Gnomon	exon	5418904	5419045	.	-	.	gene_id "LOC140742503"; transcript_id "XR_012102289.1"; db_xref "GeneID:140742503"; db_xref "GenBank:XR_012102289.1"; gene "LOC140742503"; product "uncharacterized lncRNA"; transcript_biotype "lnc_RNA"; exon_number "3";
NW_027332214.1	Gnomon	exon	5418515	5418682	.	-	.	gene_id "LOC140742503"; transcript_id "XR_012102289.1"; db_xref "GeneID:140742503"; db_xref "GenBank:XR_012102289.1"; gene "LOC140742503"; product "uncharacterized lncRNA"; transcript_biotype "lnc_RNA"; exon_number "4";
NW_027332214.1	Gnomon	gene	5426224	5430892	.	-	.	gene_id "LOC140742504"; transcript_id ""; db_xref "GeneID:140742504"; description "uncharacterized LOC140742504"; gbkey "Gene"; gene "LOC140742504"; gene_biotype "lncRNA";
NW_027332214.1	Gnomon	transcript	5426224	5430892	.	-	.	gene_id "LOC140742504"; transcript_id "XR_012102290.1"; db_xref "GeneID:140742504"; db_xref "GenBank:XR_012102290.1"; gbkey "ncRNA"; gene "LOC140742504"; product "uncharacterized lncRNA"; transcript_biotype "lnc_RNA";
NW_027332214.1	Gnomon	exon	5430723	5430892	.	-	.	gene_id "LOC140742504"; transcript_id "XR_012102290.1"; db_xref "GeneID:140742504"; db_xref "GenBank:XR_012102290.1"; gene "LOC140742504"; product "uncharacterized lncRNA"; transcript_biotype "lnc_RNA"; exon_number "1";
NW_027332214.1	Gnomon	exon	5427318	5427514	.	-	.	gene_id "LOC140742504"; transcript_id "XR_012102290.1"; db_xref "GeneID:140742504"; db_xref "GenBank:XR_012102290.1"; gene "LOC140742504"; product "uncharacterized lncRNA"; transcript_biotype "lnc_RNA"; exon_number "2";
NW_027332214.1	Gnomon	exon	5426224	5426409	.	-	.	gene_id "LOC140742504"; transcript_id "XR_012102290.1"; db_xref "GeneID:140742504"; db_xref "GenBank:XR_012102290.1"; gene "LOC140742504"; product "uncharacterized lncRNA"; transcript_biotype "lnc_RNA"; exon_number "3";
NW_027332214.1	Gnomon	gene	5435566	5439195	.	-	.	gene_id "LOC140742552"; transcript_id ""; db_xref "GeneID:140742552"; description "uncharacterized LOC140742552"; gbkey "Gene"; gene "LOC140742552"; gene_biotype "protein_coding";
NW_027332214.1	Gnomon	transcript	5435566	5439195	.	-	.	gene_id "LOC140742552"; transcript_id "XM_073073454.1"; db_xref "GeneID:140742552"; db_xref "GenBank:XM_073073454.1"; gbkey "mRNA"; gene "LOC140742552"; product "uncharacterized protein"; transcript_biotype "mRNA";
NW_027332214.1	Gnomon	exon	5439151	5439195	.	-	.	gene_id "LOC140742552"; transcript_id "XM_073073454.1"; db_xref "GeneID:140742552"; db_xref "GenBank:XM_073073454.1"; gene "LOC140742552"; product "uncharacterized protein"; transcript_biotype "mRNA"; exon_number "1";
NW_027332214.1	Gnomon	exon	5438778	5438915	.	-	.	gene_id "LOC140742552"; transcript_id "XM_073073454.1"; db_xref "GeneID:140742552"; db_xref "GenBank:XM_073073454.1"; gene "LOC140742552"; product "uncharacterized protein"; transcript_biotype "mRNA"; exon_number "2";
NW_027332214.1	Gnomon	exon	5437001	5437101	.	-	.	gene_id "LOC140742552"; transcript_id "XM_073073454.1"; db_xref "GeneID:140742552"; db_xref "GenBank:XM_073073454.1"; gene "LOC140742552"; product "uncharacterized protein"; transcript_biotype "mRNA"; exon_number "3";
NW_027332214.1	Gnomon	exon	5436418	5436511	.	-	.	gene_id "LOC140742552"; transcript_id "XM_073073454.1"; db_xref "GeneID:140742552"; db_xref "GenBank:XM_073073454.1"; gene "LOC140742552"; product "uncharacterized protein"; transcript_biotype "mRNA"; exon_number "4";
NW_027332214.1	Gnomon	exon	5435566	5435902	.	-	.	gene_id "LOC140742552"; transcript_id "XM_073073454.1"; db_xref "GeneID:140742552"; db_xref "GenBank:XM_073073454.1"; gene "LOC140742552"; product "uncharacterized protein"; transcript_biotype "mRNA"; exon_number "5";
NW_027332214.1	Gnomon	CDS	5439151	5439195	.	-	0	gene_id "LOC140742552"; transcript_id "XM_073073454.1"; db_xref "GeneID:140742552"; db_xref "GenBank:XP_072929555.1"; gbkey "CDS"; gene "LOC140742552"; product "uncharacterized protein"; protein_id "XP_072929555.1"; exon_number "1";
NW_027332214.1	Gnomon	CDS	5438778	5438915	.	-	0	gene_id "LOC140742552"; transcript_id "XM_073073454.1"; db_xref "GeneID:140742552"; db_xref "GenBank:XP_072929555.1"; gbkey "CDS"; gene "LOC140742552"; product "uncharacterized protein"; protein_id "XP_072929555.1"; exon_number "2";
NW_027332214.1	Gnomon	CDS	5437001	5437101	.	-	0	gene_id "LOC140742552"; transcript_id "XM_073073454.1"; db_xref "GeneID:140742552"; db_xref "GenBank:XP_072929555.1"; gbkey "CDS"; gene "LOC140742552"; product "uncharacterized protein"; protein_id "XP_072929555.1"; exon_number "3";
NW_027332214.1	Gnomon	CDS	5436418	5436511	.	-	1	gene_id "LOC140742552"; transcript_id "XM_073073454.1"; db_xref "GeneID:140742552"; db_xref "GenBank:XP_072929555.1"; gbkey "CDS"; gene "LOC140742552"; product "uncharacterized protein"; protein_id "XP_072929555.1"; exon_number "4";
NW_027332214.1	Gnomon	CDS	5435741	5435902	.	-	0	gene_id "LOC140742552"; transcript_id "XM_073073454.1"; db_xref "GeneID:140742552"; db_xref "GenBank:XP_072929555.1"; gbkey "CDS"; gene "LOC140742552"; product "uncharacterized protein"; protein_id "XP_072929555.1"; exon_number "5";
NW_027332214.1	Gnomon	start_codon	5439193	5439195	.	-	0	gene_id "LOC140742552"; transcript_id "XM_073073454.1"; db_xref "GeneID:140742552"; db_xref "GenBank:XP_072929555.1"; gbkey "CDS"; gene "LOC140742552"; product "uncharacterized protein"; protein_id "XP_072929555.1"; exon_number "1";
NW_027332214.1	Gnomon	stop_codon	5435738	5435740	.	-	0	gene_id "LOC140742552"; transcript_id "XM_073073454.1"; db_xref "GeneID:140742552"; db_xref "GenBank:XP_072929555.1"; gbkey "CDS"; gene "LOC140742552"; product "uncharacterized protein"; protein_id "XP_072929555.1"; exon_number "5";
NW_027332214.1	Gnomon	gene	5439647	5443632	.	-	.	gene_id "LOC140742505"; transcript_id ""; db_xref "GeneID:140742505"; description "uncharacterized LOC140742505"; gbkey "Gene"; gene "LOC140742505"; gene_biotype "lncRNA";
NW_027332214.1	Gnomon	transcript	5439647	5443632	.	-	.	gene_id "LOC140742505"; transcript_id "XR_012102291.1"; db_xref "GeneID:140742505"; db_xref "GenBank:XR_012102291.1"; gbkey "ncRNA"; gene "LOC140742505"; product "uncharacterized lncRNA"; transcript_biotype "lnc_RNA";
NW_027332214.1	Gnomon	exon	5443534	5443632	.	-	.	gene_id "LOC140742505"; transcript_id "XR_012102291.1"; db_xref "GeneID:140742505"; db_xref "GenBank:XR_012102291.1"; gene "LOC140742505"; product "uncharacterized lncRNA"; transcript_biotype "lnc_RNA"; exon_number "1";
NW_027332214.1	Gnomon	exon	5443027	5443201	.	-	.	gene_id "LOC140742505"; transcript_id "XR_012102291.1"; db_xref "GeneID:140742505"; db_xref "GenBank:XR_012102291.1"; gene "LOC140742505"; product "uncharacterized lncRNA"; transcript_biotype "lnc_RNA"; exon_number "2";
NW_027332214.1	Gnomon	exon	5440462	5440698	.	-	.	gene_id "LOC140742505"; transcript_id "XR_012102291.1"; db_xref "GeneID:140742505"; db_xref "GenBank:XR_012102291.1"; gene "LOC140742505"; product "uncharacterized lncRNA"; transcript_biotype "lnc_RNA"; exon_number "3";
NW_027332214.1	Gnomon	exon	5439647	5439799	.	-	.	gene_id "LOC140742505"; transcript_id "XR_012102291.1"; db_xref "GeneID:140742505"; db_xref "GenBank:XR_012102291.1"; gene "LOC140742505"; product "uncharacterized lncRNA"; transcript_biotype "lnc_RNA"; exon_number "4";
NW_027332214.1	Gnomon	gene	5448879	5450450	.	+	.	gene_id "LOC140742790"; transcript_id ""; db_xref "GeneID:140742790"; description "protein NDRG3-like"; gbkey "Gene"; gene "LOC140742790"; gene_biotype "protein_coding";
NW_027332214.1	Gnomon	transcript	5448879	5450450	.	+	.	gene_id "LOC140742790"; transcript_id "XM_073073797.1"; db_xref "GeneID:140742790"; db_xref "GenBank:XM_073073797.1"; experiment "COORDINATES: polyA evidence [ECO:0006239]"; gbkey "mRNA"; gene "LOC140742790"; model_evidence "Supporting evidence includes similarity to: 25 Proteins"; product "protein NDRG3-like"; transcript_biotype "mRNA";
NW_027332214.1	Gnomon	exon	5448879	5450450	.	+	.	gene_id "LOC140742790"; transcript_id "XM_073073797.1"; db_xref "GeneID:140742790"; db_xref "GenBank:XM_073073797.1"; experiment "COORDINATES: polyA evidence [ECO:0006239]"; gene "LOC140742790"; model_evidence "Supporting evidence includes similarity to: 25 Proteins"; product "protein NDRG3-like"; transcript_biotype "mRNA"; exon_number "1";
NW_027332214.1	Gnomon	CDS	5449294	5450268	.	+	0	gene_id "LOC140742790"; transcript_id "XM_073073797.1"; db_xref "GeneID:140742790"; db_xref "GenBank:XP_072929898.1"; gbkey "CDS"; gene "LOC140742790"; product "protein NDRG3-like"; protein_id "XP_072929898.1"; exon_number "1";
NW_027332214.1	Gnomon	start_codon	5449294	5449296	.	+	0	gene_id "LOC140742790"; transcript_id "XM_073073797.1"; db_xref "GeneID:140742790"; db_xref "GenBank:XP_072929898.1"; gbkey "CDS"; gene "LOC140742790"; product "protein NDRG3-like"; protein_id "XP_072929898.1"; exon_number "1";
NW_027332214.1	Gnomon	stop_codon	5450269	5450271	.	+	0	gene_id "LOC140742790"; transcript_id "XM_073073797.1"; db_xref "GeneID:140742790"; db_xref "GenBank:XP_072929898.1"; gbkey "CDS"; gene "LOC140742790"; product "protein NDRG3-like"; protein_id "XP_072929898.1"; exon_number "1";
NW_027332214.1	Gnomon	gene	5458834	5531583	.	-	.	gene_id "LOC140742794"; transcript_id ""; db_xref "GeneID:140742794"; description "cell adhesion molecule Dscam2-like"; gbkey "Gene"; gene "LOC140742794"; gene_biotype "protein_coding";
NW_027332214.1	Gnomon	transcript	5458834	5531583	.	-	.	gene_id "LOC140742794"; transcript_id "XM_073073801.1"; db_xref "GeneID:140742794"; db_xref "GenBank:XM_073073801.1"; gbkey "mRNA"; gene "LOC140742794"; model_evidence "Supporting evidence includes similarity to: 2 Proteins"; product "cell adhesion molecule Dscam2-like"; transcript_biotype "mRNA";
NW_027332214.1	Gnomon	exon	5531529	5531583	.	-	.	gene_id "LOC140742794"; transcript_id "XM_073073801.1"; db_xref "GeneID:140742794"; db_xref "GenBank:XM_073073801.1"; gene "LOC140742794"; model_evidence "Supporting evidence includes similarity to: 2 Proteins"; product "cell adhesion molecule Dscam2-like"; transcript_biotype "mRNA"; exon_number "1";
NW_027332214.1	Gnomon	exon	5525612	5525687	.	-	.	gene_id "LOC140742794"; transcript_id "XM_073073801.1"; db_xref "GeneID:140742794"; db_xref "GenBank:XM_073073801.1"; gene "LOC140742794"; model_evidence "Supporting evidence includes similarity to: 2 Proteins"; product "cell adhesion molecule Dscam2-like"; transcript_biotype "mRNA"; exon_number "2";
NW_027332214.1	Gnomon	exon	5511301	5511380	.	-	.	gene_id "LOC140742794"; transcript_id "XM_073073801.1"; db_xref "GeneID:140742794"; db_xref "GenBank:XM_073073801.1"; gene "LOC140742794"; model_evidence "Supporting evidence includes similarity to: 2 Proteins"; product "cell adhesion molecule Dscam2-like"; transcript_biotype "mRNA"; exon_number "3";
NW_027332214.1	Gnomon	exon	5498792	5498845	.	-	.	gene_id "LOC140742794"; transcript_id "XM_073073801.1"; db_xref "GeneID:140742794"; db_xref "GenBank:XM_073073801.1"; gene "LOC140742794"; model_evidence "Supporting evidence includes similarity to: 2 Proteins"; product "cell adhesion molecule Dscam2-like"; transcript_biotype "mRNA"; exon_number "4";
NW_027332214.1	Gnomon	exon	5498304	5498448	.	-	.	gene_id "LOC140742794"; transcript_id "XM_073073801.1"; db_xref "GeneID:140742794"; db_xref "GenBank:XM_073073801.1"; gene "LOC140742794"; model_evidence "Supporting evidence includes similarity to: 2 Proteins"; product "cell adhesion molecule Dscam2-like"; transcript_biotype "mRNA"; exon_number "5";
NW_027332214.1	Gnomon	exon	5497889	5498064	.	-	.	gene_id "LOC140742794"; transcript_id "XM_073073801.1"; db_xref "GeneID:140742794"; db_xref "GenBank:XM_073073801.1"; gene "LOC140742794"; model_evidence "Supporting evidence includes similarity to: 2 Proteins"; product "cell adhesion molecule Dscam2-like"; transcript_biotype "mRNA"; exon_number "6";
NW_027332214.1	Gnomon	exon	5494993	5495083	.	-	.	gene_id "LOC140742794"; transcript_id "XM_073073801.1"; db_xref "GeneID:140742794"; db_xref "GenBank:XM_073073801.1"; gene "LOC140742794"; model_evidence "Supporting evidence includes similarity to: 2 Proteins"; product "cell adhesion molecule Dscam2-like"; transcript_biotype "mRNA"; exon_number "7";
NW_027332214.1	Gnomon	exon	5494440	5494590	.	-	.	gene_id "LOC140742794"; transcript_id "XM_073073801.1"; db_xref "GeneID:140742794"; db_xref "GenBank:XM_073073801.1"; gene "LOC140742794"; model_evidence "Supporting evidence includes similarity to: 2 Proteins"; product "cell adhesion molecule Dscam2-like"; transcript_biotype "mRNA"; exon_number "8";
NW_027332214.1	Gnomon	exon	5492603	5492767	.	-	.	gene_id "LOC140742794"; transcript_id "XM_073073801.1"; db_xref "GeneID:140742794"; db_xref "GenBank:XM_073073801.1"; gene "LOC140742794"; model_evidence "Supporting evidence includes similarity to: 2 Proteins"; product "cell adhesion molecule Dscam2-like"; transcript_biotype "mRNA"; exon_number "9";
NW_027332214.1	Gnomon	exon	5492087	5492222	.	-	.	gene_id "LOC140742794"; transcript_id "XM_073073801.1"; db_xref "GeneID:140742794"; db_xref "GenBank:XM_073073801.1"; gene "LOC140742794"; model_evidence "Supporting evidence includes similarity to: 2 Proteins"; product "cell adhesion molecule Dscam2-like"; transcript_biotype "mRNA"; exon_number "10";
NW_027332214.1	Gnomon	exon	5491652	5491771	.	-	.	gene_id "LOC140742794"; transcript_id "XM_073073801.1"; db_xref "GeneID:140742794"; db_xref "GenBank:XM_073073801.1"; gene "LOC140742794"; model_evidence "Supporting evidence includes similarity to: 2 Proteins"; product "cell adhesion molecule Dscam2-like"; transcript_biotype "mRNA"; exon_number "11";
NW_027332214.1	Gnomon	exon	5491413	5491577	.	-	.	gene_id "LOC140742794"; transcript_id "XM_073073801.1"; db_xref "GeneID:140742794"; db_xref "GenBank:XM_073073801.1"; gene "LOC140742794"; model_evidence "Supporting evidence includes similarity to: 2 Proteins"; product "cell adhesion molecule Dscam2-like"; transcript_biotype "mRNA"; exon_number "12";
NW_027332214.1	Gnomon	exon	5491193	5491337	.	-	.	gene_id "LOC140742794"; transcript_id "XM_073073801.1"; db_xref "GeneID:140742794"; db_xref "GenBank:XM_073073801.1"; gene "LOC140742794"; model_evidence "Supporting evidence includes similarity to: 2 Proteins"; product "cell adhesion molecule Dscam2-like"; transcript_biotype "mRNA"; exon_number "13";
NW_027332214.1	Gnomon	exon	5490971	5491119	.	-	.	gene_id "LOC140742794"; transcript_id "XM_073073801.1"; db_xref "GeneID:140742794"; db_xref "GenBank:XM_073073801.1"; gene "LOC140742794"; model_evidence "Supporting evidence includes similarity to: 2 Proteins"; product "cell adhesion molecule Dscam2-like"; transcript_biotype "mRNA"; exon_number "14";
NW_027332214.1	Gnomon	exon	5490483	5490693	.	-	.	gene_id "LOC140742794"; transcript_id "XM_073073801.1"; db_xref "GeneID:140742794"; db_xref "GenBank:XM_073073801.1"; gene "LOC140742794"; model_evidence "Supporting evidence includes similarity to: 2 Proteins"; product "cell adhesion molecule Dscam2-like"; transcript_biotype "mRNA"; exon_number "15";
NW_027332214.1	Gnomon	exon	5490008	5490203	.	-	.	gene_id "LOC140742794"; transcript_id "XM_073073801.1"; db_xref "GeneID:140742794"; db_xref "GenBank:XM_073073801.1"; gene "LOC140742794"; model_evidence "Supporting evidence includes similarity to: 2 Proteins"; product "cell adhesion molecule Dscam2-like"; transcript_biotype "mRNA"; exon_number "16";
NW_027332214.1	Gnomon	exon	5489323	5489489	.	-	.	gene_id "LOC140742794"; transcript_id "XM_073073801.1"; db_xref "GeneID:140742794"; db_xref "GenBank:XM_073073801.1"; gene "LOC140742794"; model_evidence "Supporting evidence includes similarity to: 2 Proteins"; product "cell adhesion molecule Dscam2-like"; transcript_biotype "mRNA"; exon_number "17";
NW_027332214.1	Gnomon	exon	5489017	5489099	.	-	.	gene_id "LOC140742794"; transcript_id "XM_073073801.1"; db_xref "GeneID:140742794"; db_xref "GenBank:XM_073073801.1"; gene "LOC140742794"; model_evidence "Supporting evidence includes similarity to: 2 Proteins"; product "cell adhesion molecule Dscam2-like"; transcript_biotype "mRNA"; exon_number "18";
NW_027332214.1	Gnomon	exon	5488605	5488742	.	-	.	gene_id "LOC140742794"; transcript_id "XM_073073801.1"; db_xref "GeneID:140742794"; db_xref "GenBank:XM_073073801.1"; gene "LOC140742794"; model_evidence "Supporting evidence includes similarity to: 2 Proteins"; product "cell adhesion molecule Dscam2-like"; transcript_biotype "mRNA"; exon_number "19";
NW_027332214.1	Gnomon	exon	5487056	5487256	.	-	.	gene_id "LOC140742794"; transcript_id "XM_073073801.1"; db_xref "GeneID:140742794"; db_xref "GenBank:XM_073073801.1"; gene "LOC140742794"; model_evidence "Supporting evidence includes similarity to: 2 Proteins"; product "cell adhesion molecule Dscam2-like"; transcript_biotype "mRNA"; exon_number "20";
NW_027332214.1	Gnomon	exon	5486413	5486542	.	-	.	gene_id "LOC140742794"; transcript_id "XM_073073801.1"; db_xref "GeneID:140742794"; db_xref "GenBank:XM_073073801.1"; gene "LOC140742794"; model_evidence "Supporting evidence includes similarity to: 2 Proteins"; product "cell adhesion molecule Dscam2-like"; transcript_biotype "mRNA"; exon_number "21";
NW_027332214.1	Gnomon	exon	5485731	5485915	.	-	.	gene_id "LOC140742794"; transcript_id "XM_073073801.1"; db_xref "GeneID:140742794"; db_xref "GenBank:XM_073073801.1"; gene "LOC140742794"; model_evidence "Supporting evidence includes similarity to: 2 Proteins"; product "cell adhesion molecule Dscam2-like"; transcript_biotype "mRNA"; exon_number "22";
NW_027332214.1	Gnomon	exon	5484182	5484361	.	-	.	gene_id "LOC140742794"; transcript_id "XM_073073801.1"; db_xref "GeneID:140742794"; db_xref "GenBank:XM_073073801.1"; gene "LOC140742794"; model_evidence "Supporting evidence includes similarity to: 2 Proteins"; product "cell adhesion molecule Dscam2-like"; transcript_biotype "mRNA"; exon_number "23";
NW_027332214.1	Gnomon	exon	5481919	5482107	.	-	.	gene_id "LOC140742794"; transcript_id "XM_073073801.1"; db_xref "GeneID:140742794"; db_xref "GenBank:XM_073073801.1"; gene "LOC140742794"; model_evidence "Supporting evidence includes similarity to: 2 Proteins"; product "cell adhesion molecule Dscam2-like"; transcript_biotype "mRNA"; exon_number "24";
NW_027332214.1	Gnomon	exon	5478795	5479016	.	-	.	gene_id "LOC140742794"; transcript_id "XM_073073801.1"; db_xref "GeneID:140742794"; db_xref "GenBank:XM_073073801.1"; gene "LOC140742794"; model_evidence "Supporting evidence includes similarity to: 2 Proteins"; product "cell adhesion molecule Dscam2-like"; transcript_biotype "mRNA"; exon_number "25";
NW_027332214.1	Gnomon	exon	5475185	5475390	.	-	.	gene_id "LOC140742794"; transcript_id "XM_073073801.1"; db_xref "GeneID:140742794"; db_xref "GenBank:XM_073073801.1"; gene "LOC140742794"; model_evidence "Supporting evidence includes similarity to: 2 Proteins"; product "cell adhesion molecule Dscam2-like"; transcript_biotype "mRNA"; exon_number "26";
NW_027332214.1	Gnomon	exon	5473338	5473452	.	-	.	gene_id "LOC140742794"; transcript_id "XM_073073801.1"; db_xref "GeneID:140742794"; db_xref "GenBank:XM_073073801.1"; gene "LOC140742794"; model_evidence "Supporting evidence includes similarity to: 2 Proteins"; product "cell adhesion molecule Dscam2-like"; transcript_biotype "mRNA"; exon_number "27";
NW_027332214.1	Gnomon	exon	5472712	5472874	.	-	.	gene_id "LOC140742794"; transcript_id "XM_073073801.1"; db_xref "GeneID:140742794"; db_xref "GenBank:XM_073073801.1"; gene "LOC140742794"; model_evidence "Supporting evidence includes similarity to: 2 Proteins"; product "cell adhesion molecule Dscam2-like"; transcript_biotype "mRNA"; exon_number "28";
NW_027332214.1	Gnomon	exon	5469305	5469450	.	-	.	gene_id "LOC140742794"; transcript_id "XM_073073801.1"; db_xref "GeneID:140742794"; db_xref "GenBank:XM_073073801.1"; gene "LOC140742794"; model_evidence "Supporting evidence includes similarity to: 2 Proteins"; product "cell adhesion molecule Dscam2-like"; transcript_biotype "mRNA"; exon_number "29";
NW_027332214.1	Gnomon	exon	5464895	5465074	.	-	.	gene_id "LOC140742794"; transcript_id "XM_073073801.1"; db_xref "GeneID:140742794"; db_xref "GenBank:XM_073073801.1"; gene "LOC140742794"; model_evidence "Supporting evidence includes similarity to: 2 Proteins"; product "cell adhesion molecule Dscam2-like"; transcript_biotype "mRNA"; exon_number "30";
NW_027332214.1	Gnomon	exon	5462997	5463104	.	-	.	gene_id "LOC140742794"; transcript_id "XM_073073801.1"; db_xref "GeneID:140742794"; db_xref "GenBank:XM_073073801.1"; gene "LOC140742794"; model_evidence "Supporting evidence includes similarity to: 2 Proteins"; product "cell adhesion molecule Dscam2-like"; transcript_biotype "mRNA"; exon_number "31";
NW_027332214.1	Gnomon	exon	5458834	5459407	.	-	.	gene_id "LOC140742794"; transcript_id "XM_073073801.1"; db_xref "GeneID:140742794"; db_xref "GenBank:XM_073073801.1"; gene "LOC140742794"; model_evidence "Supporting evidence includes similarity to: 2 Proteins"; product "cell adhesion molecule Dscam2-like"; transcript_biotype "mRNA"; exon_number "32";
NW_027332214.1	Gnomon	CDS	5494993	5495063	.	-	0	gene_id "LOC140742794"; transcript_id "XM_073073801.1"; db_xref "GeneID:140742794"; db_xref "GenBank:XP_072929902.1"; gbkey "CDS"; gene "LOC140742794"; product "cell adhesion molecule Dscam2-like"; protein_id "XP_072929902.1"; exon_number "7";
NW_027332214.1	Gnomon	CDS	5494440	5494590	.	-	1	gene_id "LOC140742794"; transcript_id "XM_073073801.1"; db_xref "GeneID:140742794"; db_xref "GenBank:XP_072929902.1"; gbkey "CDS"; gene "LOC140742794"; product "cell adhesion molecule Dscam2-like"; protein_id "XP_072929902.1"; exon_number "8";
NW_027332214.1	Gnomon	CDS	5492603	5492767	.	-	0	gene_id "LOC140742794"; transcript_id "XM_073073801.1"; db_xref "GeneID:140742794"; db_xref "GenBank:XP_072929902.1"; gbkey "CDS"; gene "LOC140742794"; product "cell adhesion molecule Dscam2-like"; protein_id "XP_072929902.1"; exon_number "9";
NW_027332214.1	Gnomon	CDS	5492087	5492222	.	-	0	gene_id "LOC140742794"; transcript_id "XM_073073801.1"; db_xref "GeneID:140742794"; db_xref "GenBank:XP_072929902.1"; gbkey "CDS"; gene "LOC140742794"; product "cell adhesion molecule Dscam2-like"; protein_id "XP_072929902.1"; exon_number "10";
NW_027332214.1	Gnomon	CDS	5491652	5491771	.	-	2	gene_id "LOC140742794"; transcript_id "XM_073073801.1"; db_xref "GeneID:140742794"; db_xref "GenBank:XP_072929902.1"; gbkey "CDS"; gene "LOC140742794"; product "cell adhesion molecule Dscam2-like"; protein_id "XP_072929902.1"; exon_number "11";
NW_027332214.1	Gnomon	CDS	5491413	5491577	.	-	2	gene_id "LOC140742794"; transcript_id "XM_073073801.1"; db_xref "GeneID:140742794"; db_xref "GenBank:XP_072929902.1"; gbkey "CDS"; gene "LOC140742794"; product "cell adhesion molecule Dscam2-like"; protein_id "XP_072929902.1"; exon_number "12";
NW_027332214.1	Gnomon	CDS	5491193	5491337	.	-	2	gene_id "LOC140742794"; transcript_id "XM_073073801.1"; db_xref "GeneID:140742794"; db_xref "GenBank:XP_072929902.1"; gbkey "CDS"; gene "LOC140742794"; product "cell adhesion molecule Dscam2-like"; protein_id "XP_072929902.1"; exon_number "13";
NW_027332214.1	Gnomon	CDS	5490971	5491119	.	-	1	gene_id "LOC140742794"; transcript_id "XM_073073801.1"; db_xref "GeneID:140742794"; db_xref "GenBank:XP_072929902.1"; gbkey "CDS"; gene "LOC140742794"; product "cell adhesion molecule Dscam2-like"; protein_id "XP_072929902.1"; exon_number "14";
NW_027332214.1	Gnomon	CDS	5490483	5490693	.	-	2	gene_id "LOC140742794"; transcript_id "XM_073073801.1"; db_xref "GeneID:140742794"; db_xref "GenBank:XP_072929902.1"; gbkey "CDS"; gene "LOC140742794"; product "cell adhesion molecule Dscam2-like"; protein_id "XP_072929902.1"; exon_number "15";
NW_027332214.1	Gnomon	CDS	5490008	5490203	.	-	1	gene_id "LOC140742794"; transcript_id "XM_073073801.1"; db_xref "GeneID:140742794"; db_xref "GenBank:XP_072929902.1"; gbkey "CDS"; gene "LOC140742794"; product "cell adhesion molecule Dscam2-like"; protein_id "XP_072929902.1"; exon_number "16";
NW_027332214.1	Gnomon	CDS	5489323	5489489	.	-	0	gene_id "LOC140742794"; transcript_id "XM_073073801.1"; db_xref "GeneID:140742794"; db_xref "GenBank:XP_072929902.1"; gbkey "CDS"; gene "LOC140742794"; product "cell adhesion molecule Dscam2-like"; protein_id "XP_072929902.1"; exon_number "17";
NW_027332214.1	Gnomon	CDS	5489017	5489099	.	-	1	gene_id "LOC140742794"; transcript_id "XM_073073801.1"; db_xref "GeneID:140742794"; db_xref "GenBank:XP_072929902.1"; gbkey "CDS"; gene "LOC140742794"; product "cell adhesion molecule Dscam2-like"; protein_id "XP_072929902.1"; exon_number "18";
NW_027332214.1	Gnomon	CDS	5488605	5488742	.	-	2	gene_id "LOC140742794"; transcript_id "XM_073073801.1"; db_xref "GeneID:140742794"; db_xref "GenBank:XP_072929902.1"; gbkey "CDS"; gene "LOC140742794"; product "cell adhesion molecule Dscam2-like"; protein_id "XP_072929902.1"; exon_number "19";
NW_027332214.1	Gnomon	CDS	5487056	5487256	.	-	2	gene_id "LOC140742794"; transcript_id "XM_073073801.1"; db_xref "GeneID:140742794"; db_xref "GenBank:XP_072929902.1"; gbkey "CDS"; gene "LOC140742794"; product "cell adhesion molecule Dscam2-like"; protein_id "XP_072929902.1"; exon_number "20";
NW_027332214.1	Gnomon	CDS	5486413	5486542	.	-	2	gene_id "LOC140742794"; transcript_id "XM_073073801.1"; db_xref "GeneID:140742794"; db_xref "GenBank:XP_072929902.1"; gbkey "CDS"; gene "LOC140742794"; product "cell adhesion molecule Dscam2-like"; protein_id "XP_072929902.1"; exon_number "21";
NW_027332214.1	Gnomon	CDS	5485731	5485915	.	-	1	gene_id "LOC140742794"; transcript_id "XM_073073801.1"; db_xref "GeneID:140742794"; db_xref "GenBank:XP_072929902.1"; gbkey "CDS"; gene "LOC140742794"; product "cell adhesion molecule Dscam2-like"; protein_id "XP_072929902.1"; exon_number "22";
NW_027332214.1	Gnomon	CDS	5484182	5484361	.	-	2	gene_id "LOC140742794"; transcript_id "XM_073073801.1"; db_xref "GeneID:140742794"; db_xref "GenBank:XP_072929902.1"; gbkey "CDS"; gene "LOC140742794"; product "cell adhesion molecule Dscam2-like"; protein_id "XP_072929902.1"; exon_number "23";
NW_027332214.1	Gnomon	CDS	5481919	5482107	.	-	2	gene_id "LOC140742794"; transcript_id "XM_073073801.1"; db_xref "GeneID:140742794"; db_xref "GenBank:XP_072929902.1"; gbkey "CDS"; gene "LOC140742794"; product "cell adhesion molecule Dscam2-like"; protein_id "XP_072929902.1"; exon_number "24";
NW_027332214.1	Gnomon	CDS	5478795	5479016	.	-	2	gene_id "LOC140742794"; transcript_id "XM_073073801.1"; db_xref "GeneID:140742794"; db_xref "GenBank:XP_072929902.1"; gbkey "CDS"; gene "LOC140742794"; product "cell adhesion molecule Dscam2-like"; protein_id "XP_072929902.1"; exon_number "25";
NW_027332214.1	Gnomon	CDS	5475185	5475390	.	-	2	gene_id "LOC140742794"; transcript_id "XM_073073801.1"; db_xref "GeneID:140742794"; db_xref "GenBank:XP_072929902.1"; gbkey "CDS"; gene "LOC140742794"; product "cell adhesion molecule Dscam2-like"; protein_id "XP_072929902.1"; exon_number "26";
NW_027332214.1	Gnomon	CDS	5473338	5473452	.	-	0	gene_id "LOC140742794"; transcript_id "XM_073073801.1"; db_xref "GeneID:140742794"; db_xref "GenBank:XP_072929902.1"; gbkey "CDS"; gene "LOC140742794"; product "cell adhesion molecule Dscam2-like"; protein_id "XP_072929902.1"; exon_number "27";
NW_027332214.1	Gnomon	CDS	5472712	5472874	.	-	2	gene_id "LOC140742794"; transcript_id "XM_073073801.1"; db_xref "GeneID:140742794"; db_xref "GenBank:XP_072929902.1"; gbkey "CDS"; gene "LOC140742794"; product "cell adhesion molecule Dscam2-like"; protein_id "XP_072929902.1"; exon_number "28";
NW_027332214.1	Gnomon	CDS	5469305	5469450	.	-	1	gene_id "LOC140742794"; transcript_id "XM_073073801.1"; db_xref "GeneID:140742794"; db_xref "GenBank:XP_072929902.1"; gbkey "CDS"; gene "LOC140742794"; product "cell adhesion molecule Dscam2-like"; protein_id "XP_072929902.1"; exon_number "29";
NW_027332214.1	Gnomon	CDS	5464895	5465074	.	-	2	gene_id "LOC140742794"; transcript_id "XM_073073801.1"; db_xref "GeneID:140742794"; db_xref "GenBank:XP_072929902.1"; gbkey "CDS"; gene "LOC140742794"; product "cell adhesion molecule Dscam2-like"; protein_id "XP_072929902.1"; exon_number "30";
NW_027332214.1	Gnomon	CDS	5462997	5463104	.	-	2	gene_id "LOC140742794"; transcript_id "XM_073073801.1"; db_xref "GeneID:140742794"; db_xref "GenBank:XP_072929902.1"; gbkey "CDS"; gene "LOC140742794"; product "cell adhesion molecule Dscam2-like"; protein_id "XP_072929902.1"; exon_number "31";
NW_027332214.1	Gnomon	CDS	5459295	5459407	.	-	2	gene_id "LOC140742794"; transcript_id "XM_073073801.1"; db_xref "GeneID:140742794"; db_xref "GenBank:XP_072929902.1"; gbkey "CDS"; gene "LOC140742794"; product "cell adhesion molecule Dscam2-like"; protein_id "XP_072929902.1"; exon_number "32";
NW_027332214.1	Gnomon	start_codon	5495061	5495063	.	-	0	gene_id "LOC140742794"; transcript_id "XM_073073801.1"; db_xref "GeneID:140742794"; db_xref "GenBank:XP_072929902.1"; gbkey "CDS"; gene "LOC140742794"; product "cell adhesion molecule Dscam2-like"; protein_id "XP_072929902.1"; exon_number "7";
NW_027332214.1	Gnomon	stop_codon	5459292	5459294	.	-	0	gene_id "LOC140742794"; transcript_id "XM_073073801.1"; db_xref "GeneID:140742794"; db_xref "GenBank:XP_072929902.1"; gbkey "CDS"; gene "LOC140742794"; product "cell adhesion molecule Dscam2-like"; protein_id "XP_072929902.1"; exon_number "32";
NW_027332214.1	Gnomon	gene	5495695	5517853	.	-	.	gene_id "LOC140742553"; transcript_id ""; db_xref "GeneID:140742553"; description "uncharacterized LOC140742553"; gbkey "Gene"; gene "LOC140742553"; gene_biotype "protein_coding";
NW_027332214.1	Gnomon	transcript	5495695	5517853	.	-	.	gene_id "LOC140742553"; transcript_id "XM_073073455.1"; db_xref "GeneID:140742553"; db_xref "GenBank:XM_073073455.1"; gbkey "mRNA"; gene "LOC140742553"; model_evidence "Supporting evidence includes similarity to: 1 Protein"; product "uncharacterized protein"; transcript_biotype "mRNA";
NW_027332214.1	Gnomon	exon	5516117	5517853	.	-	.	gene_id "LOC140742553"; transcript_id "XM_073073455.1"; db_xref "GeneID:140742553"; db_xref "GenBank:XM_073073455.1"; gene "LOC140742553"; model_evidence "Supporting evidence includes similarity to: 1 Protein"; product "uncharacterized protein"; transcript_biotype "mRNA"; exon_number "1";
NW_027332214.1	Gnomon	exon	5513579	5515907	.	-	.	gene_id "LOC140742553"; transcript_id "XM_073073455.1"; db_xref "GeneID:140742553"; db_xref "GenBank:XM_073073455.1"; gene "LOC140742553"; model_evidence "Supporting evidence includes similarity to: 1 Protein"; product "uncharacterized protein"; transcript_biotype "mRNA"; exon_number "2";
NW_027332214.1	Gnomon	exon	5498792	5498845	.	-	.	gene_id "LOC140742553"; transcript_id "XM_073073455.1"; db_xref "GeneID:140742553"; db_xref "GenBank:XM_073073455.1"; gene "LOC140742553"; model_evidence "Supporting evidence includes similarity to: 1 Protein"; product "uncharacterized protein"; transcript_biotype "mRNA"; exon_number "3";
NW_027332214.1	Gnomon	exon	5498304	5498448	.	-	.	gene_id "LOC140742553"; transcript_id "XM_073073455.1"; db_xref "GeneID:140742553"; db_xref "GenBank:XM_073073455.1"; gene "LOC140742553"; model_evidence "Supporting evidence includes similarity to: 1 Protein"; product "uncharacterized protein"; transcript_biotype "mRNA"; exon_number "4";
NW_027332214.1	Gnomon	exon	5497896	5498064	.	-	.	gene_id "LOC140742553"; transcript_id "XM_073073455.1"; db_xref "GeneID:140742553"; db_xref "GenBank:XM_073073455.1"; gene "LOC140742553"; model_evidence "Supporting evidence includes similarity to: 1 Protein"; product "uncharacterized protein"; transcript_biotype "mRNA"; exon_number "5";
NW_027332214.1	Gnomon	exon	5496601	5496723	.	-	.	gene_id "LOC140742553"; transcript_id "XM_073073455.1"; db_xref "GeneID:140742553"; db_xref "GenBank:XM_073073455.1"; gene "LOC140742553"; model_evidence "Supporting evidence includes similarity to: 1 Protein"; product "uncharacterized protein"; transcript_biotype "mRNA"; exon_number "6";
NW_027332214.1	Gnomon	exon	5495695	5495715	.	-	.	gene_id "LOC140742553"; transcript_id "XM_073073455.1"; db_xref "GeneID:140742553"; db_xref "GenBank:XM_073073455.1"; gene "LOC140742553"; model_evidence "Supporting evidence includes similarity to: 1 Protein"; product "uncharacterized protein"; transcript_biotype "mRNA"; exon_number "7";
NW_027332214.1	Gnomon	CDS	5516117	5517853	.	-	0	gene_id "LOC140742553"; transcript_id "XM_073073455.1"; db_xref "GeneID:140742553"; db_xref "GenBank:XP_072929556.1"; gbkey "CDS"; gene "LOC140742553"; product "uncharacterized protein"; protein_id "XP_072929556.1"; exon_number "1";
NW_027332214.1	Gnomon	CDS	5513579	5515907	.	-	0	gene_id "LOC140742553"; transcript_id "XM_073073455.1"; db_xref "GeneID:140742553"; db_xref "GenBank:XP_072929556.1"; gbkey "CDS"; gene "LOC140742553"; product "uncharacterized protein"; protein_id "XP_072929556.1"; exon_number "2";
NW_027332214.1	Gnomon	CDS	5498792	5498845	.	-	2	gene_id "LOC140742553"; transcript_id "XM_073073455.1"; db_xref "GeneID:140742553"; db_xref "GenBank:XP_072929556.1"; gbkey "CDS"; gene "LOC140742553"; product "uncharacterized protein"; protein_id "XP_072929556.1"; exon_number "3";
NW_027332214.1	Gnomon	CDS	5498304	5498448	.	-	2	gene_id "LOC140742553"; transcript_id "XM_073073455.1"; db_xref "GeneID:140742553"; db_xref "GenBank:XP_072929556.1"; gbkey "CDS"; gene "LOC140742553"; product "uncharacterized protein"; protein_id "XP_072929556.1"; exon_number "4";
NW_027332214.1	Gnomon	CDS	5497896	5498064	.	-	1	gene_id "LOC140742553"; transcript_id "XM_073073455.1"; db_xref "GeneID:140742553"; db_xref "GenBank:XP_072929556.1"; gbkey "CDS"; gene "LOC140742553"; product "uncharacterized protein"; protein_id "XP_072929556.1"; exon_number "5";
NW_027332214.1	Gnomon	CDS	5496601	5496723	.	-	0	gene_id "LOC140742553"; transcript_id "XM_073073455.1"; db_xref "GeneID:140742553"; db_xref "GenBank:XP_072929556.1"; gbkey "CDS"; gene "LOC140742553"; product "uncharacterized protein"; protein_id "XP_072929556.1"; exon_number "6";
NW_027332214.1	Gnomon	CDS	5495698	5495715	.	-	0	gene_id "LOC140742553"; transcript_id "XM_073073455.1"; db_xref "GeneID:140742553"; db_xref "GenBank:XP_072929556.1"; gbkey "CDS"; gene "LOC140742553"; product "uncharacterized protein"; protein_id "XP_072929556.1"; exon_number "7";
NW_027332214.1	Gnomon	start_codon	5517851	5517853	.	-	0	gene_id "LOC140742553"; transcript_id "XM_073073455.1"; db_xref "GeneID:140742553"; db_xref "GenBank:XP_072929556.1"; gbkey "CDS"; gene "LOC140742553"; product "uncharacterized protein"; protein_id "XP_072929556.1"; exon_number "1";
NW_027332214.1	Gnomon	stop_codon	5495695	5495697	.	-	0	gene_id "LOC140742553"; transcript_id "XM_073073455.1"; db_xref "GeneID:140742553"; db_xref "GenBank:XP_072929556.1"; gbkey "CDS"; gene "LOC140742553"; product "uncharacterized protein"; protein_id "XP_072929556.1"; exon_number "7";
NW_027332214.1	Gnomon	gene	5525608	5605799	.	-	.	gene_id "LOC140742554"; transcript_id ""; db_xref "GeneID:140742554"; description "uncharacterized LOC140742554"; gbkey "Gene"; gene "LOC140742554"; gene_biotype "protein_coding";
NW_027332214.1	Gnomon	transcript	5525608	5605799	.	-	.	gene_id "LOC140742554"; transcript_id "XM_073073456.1"; db_xref "GeneID:140742554"; db_xref "GenBank:XM_073073456.1"; gbkey "mRNA"; gene "LOC140742554"; product "uncharacterized protein"; transcript_biotype "mRNA";
NW_027332214.1	Gnomon	exon	5605645	5605799	.	-	.	gene_id "LOC140742554"; transcript_id "XM_073073456.1"; db_xref "GeneID:140742554"; db_xref "GenBank:XM_073073456.1"; gene "LOC140742554"; product "uncharacterized protein"; transcript_biotype "mRNA"; exon_number "1";
NW_027332214.1	Gnomon	exon	5595995	5596036	.	-	.	gene_id "LOC140742554"; transcript_id "XM_073073456.1"; db_xref "GeneID:140742554"; db_xref "GenBank:XM_073073456.1"; gene "LOC140742554"; product "uncharacterized protein"; transcript_biotype "mRNA"; exon_number "2";
NW_027332214.1	Gnomon	exon	5564681	5564762	.	-	.	gene_id "LOC140742554"; transcript_id "XM_073073456.1"; db_xref "GeneID:140742554"; db_xref "GenBank:XM_073073456.1"; gene "LOC140742554"; product "uncharacterized protein"; transcript_biotype "mRNA"; exon_number "3";
NW_027332214.1	Gnomon	exon	5535434	5535486	.	-	.	gene_id "LOC140742554"; transcript_id "XM_073073456.1"; db_xref "GeneID:140742554"; db_xref "GenBank:XM_073073456.1"; gene "LOC140742554"; product "uncharacterized protein"; transcript_biotype "mRNA"; exon_number "4";
NW_027332214.1	Gnomon	exon	5532270	5532390	.	-	.	gene_id "LOC140742554"; transcript_id "XM_073073456.1"; db_xref "GeneID:140742554"; db_xref "GenBank:XM_073073456.1"; gene "LOC140742554"; product "uncharacterized protein"; transcript_biotype "mRNA"; exon_number "5";
NW_027332214.1	Gnomon	exon	5531529	5531587	.	-	.	gene_id "LOC140742554"; transcript_id "XM_073073456.1"; db_xref "GeneID:140742554"; db_xref "GenBank:XM_073073456.1"; gene "LOC140742554"; product "uncharacterized protein"; transcript_biotype "mRNA"; exon_number "6";
NW_027332214.1	Gnomon	exon	5525608	5525687	.	-	.	gene_id "LOC140742554"; transcript_id "XM_073073456.1"; db_xref "GeneID:140742554"; db_xref "GenBank:XM_073073456.1"; gene "LOC140742554"; product "uncharacterized protein"; transcript_biotype "mRNA"; exon_number "7";
NW_027332214.1	Gnomon	CDS	5595995	5596025	.	-	0	gene_id "LOC140742554"; transcript_id "XM_073073456.1"; db_xref "GeneID:140742554"; db_xref "GenBank:XP_072929557.1"; gbkey "CDS"; gene "LOC140742554"; product "uncharacterized protein"; protein_id "XP_072929557.1"; exon_number "2";
NW_027332214.1	Gnomon	CDS	5564681	5564762	.	-	2	gene_id "LOC140742554"; transcript_id "XM_073073456.1"; db_xref "GeneID:140742554"; db_xref "GenBank:XP_072929557.1"; gbkey "CDS"; gene "LOC140742554"; product "uncharacterized protein"; protein_id "XP_072929557.1"; exon_number "3";
NW_027332214.1	Gnomon	CDS	5535434	5535486	.	-	1	gene_id "LOC140742554"; transcript_id "XM_073073456.1"; db_xref "GeneID:140742554"; db_xref "GenBank:XP_072929557.1"; gbkey "CDS"; gene "LOC140742554"; product "uncharacterized protein"; protein_id "XP_072929557.1"; exon_number "4";
NW_027332214.1	Gnomon	CDS	5532270	5532390	.	-	2	gene_id "LOC140742554"; transcript_id "XM_073073456.1"; db_xref "GeneID:140742554"; db_xref "GenBank:XP_072929557.1"; gbkey "CDS"; gene "LOC140742554"; product "uncharacterized protein"; protein_id "XP_072929557.1"; exon_number "5";
NW_027332214.1	Gnomon	CDS	5531529	5531587	.	-	1	gene_id "LOC140742554"; transcript_id "XM_073073456.1"; db_xref "GeneID:140742554"; db_xref "GenBank:XP_072929557.1"; gbkey "CDS"; gene "LOC140742554"; product "uncharacterized protein"; protein_id "XP_072929557.1"; exon_number "6";
NW_027332214.1	Gnomon	CDS	5525611	5525687	.	-	2	gene_id "LOC140742554"; transcript_id "XM_073073456.1"; db_xref "GeneID:140742554"; db_xref "GenBank:XP_072929557.1"; gbkey "CDS"; gene "LOC140742554"; product "uncharacterized protein"; protein_id "XP_072929557.1"; exon_number "7";
NW_027332214.1	Gnomon	start_codon	5596023	5596025	.	-	0	gene_id "LOC140742554"; transcript_id "XM_073073456.1"; db_xref "GeneID:140742554"; db_xref "GenBank:XP_072929557.1"; gbkey "CDS"; gene "LOC140742554"; product "uncharacterized protein"; protein_id "XP_072929557.1"; exon_number "2";
NW_027332214.1	Gnomon	stop_codon	5525608	5525610	.	-	0	gene_id "LOC140742554"; transcript_id "XM_073073456.1"; db_xref "GeneID:140742554"; db_xref "GenBank:XP_072929557.1"; gbkey "CDS"; gene "LOC140742554"; product "uncharacterized protein"; protein_id "XP_072929557.1"; exon_number "7";
NW_027332214.1	Gnomon	gene	5692004	5695623	.	-	.	gene_id "LOC140742791"; transcript_id ""; db_xref "GeneID:140742791"; description "JNK1/MAPK8-associated membrane protein"; gbkey "Gene"; gene "LOC140742791"; gene_biotype "protein_coding";
NW_027332214.1	Gnomon	transcript	5692004	5695623	.	-	.	gene_id "LOC140742791"; transcript_id "XM_073073798.1"; db_xref "GeneID:140742791"; db_xref "GenBank:XM_073073798.1"; experiment "COORDINATES: polyA evidence [ECO:0006239]"; gbkey "mRNA"; gene "LOC140742791"; model_evidence "Supporting evidence includes similarity to: 8 Proteins"; product "JNK1/MAPK8-associated membrane protein"; transcript_biotype "mRNA";
NW_027332214.1	Gnomon	exon	5695216	5695623	.	-	.	gene_id "LOC140742791"; transcript_id "XM_073073798.1"; db_xref "GeneID:140742791"; db_xref "GenBank:XM_073073798.1"; experiment "COORDINATES: polyA evidence [ECO:0006239]"; gene "LOC140742791"; model_evidence "Supporting evidence includes similarity to: 8 Proteins"; product "JNK1/MAPK8-associated membrane protein"; transcript_biotype "mRNA"; exon_number "1";
NW_027332214.1	Gnomon	exon	5694652	5694861	.	-	.	gene_id "LOC140742791"; transcript_id "XM_073073798.1"; db_xref "GeneID:140742791"; db_xref "GenBank:XM_073073798.1"; experiment "COORDINATES: polyA evidence [ECO:0006239]"; gene "LOC140742791"; model_evidence "Supporting evidence includes similarity to: 8 Proteins"; product "JNK1/MAPK8-associated membrane protein"; transcript_biotype "mRNA"; exon_number "2";
NW_027332214.1	Gnomon	exon	5693961	5694130	.	-	.	gene_id "LOC140742791"; transcript_id "XM_073073798.1"; db_xref "GeneID:140742791"; db_xref "GenBank:XM_073073798.1"; experiment "COORDINATES: polyA evidence [ECO:0006239]"; gene "LOC140742791"; model_evidence "Supporting evidence includes similarity to: 8 Proteins"; product "JNK1/MAPK8-associated membrane protein"; transcript_biotype "mRNA"; exon_number "3";
NW_027332214.1	Gnomon	exon	5692004	5692752	.	-	.	gene_id "LOC140742791"; transcript_id "XM_073073798.1"; db_xref "GeneID:140742791"; db_xref "GenBank:XM_073073798.1"; experiment "COORDINATES: polyA evidence [ECO:0006239]"; gene "LOC140742791"; model_evidence "Supporting evidence includes similarity to: 8 Proteins"; product "JNK1/MAPK8-associated membrane protein"; transcript_biotype "mRNA"; exon_number "4";
NW_027332214.1	Gnomon	CDS	5695216	5695448	.	-	0	gene_id "LOC140742791"; transcript_id "XM_073073798.1"; db_xref "GeneID:140742791"; db_xref "GenBank:XP_072929899.1"; gbkey "CDS"; gene "LOC140742791"; product "JNK1/MAPK8-associated membrane protein"; protein_id "XP_072929899.1"; exon_number "1";
NW_027332214.1	Gnomon	CDS	5694652	5694861	.	-	1	gene_id "LOC140742791"; transcript_id "XM_073073798.1"; db_xref "GeneID:140742791"; db_xref "GenBank:XP_072929899.1"; gbkey "CDS"; gene "LOC140742791"; product "JNK1/MAPK8-associated membrane protein"; protein_id "XP_072929899.1"; exon_number "2";
NW_027332214.1	Gnomon	CDS	5693961	5694130	.	-	1	gene_id "LOC140742791"; transcript_id "XM_073073798.1"; db_xref "GeneID:140742791"; db_xref "GenBank:XP_072929899.1"; gbkey "CDS"; gene "LOC140742791"; product "JNK1/MAPK8-associated membrane protein"; protein_id "XP_072929899.1"; exon_number "3";
NW_027332214.1	Gnomon	CDS	5692475	5692752	.	-	2	gene_id "LOC140742791"; transcript_id "XM_073073798.1"; db_xref "GeneID:140742791"; db_xref "GenBank:XP_072929899.1"; gbkey "CDS"; gene "LOC140742791"; product "JNK1/MAPK8-associated membrane protein"; protein_id "XP_072929899.1"; exon_number "4";
NW_027332214.1	Gnomon	start_codon	5695446	5695448	.	-	0	gene_id "LOC140742791"; transcript_id "XM_073073798.1"; db_xref "GeneID:140742791"; db_xref "GenBank:XP_072929899.1"; gbkey "CDS"; gene "LOC140742791"; product "JNK1/MAPK8-associated membrane protein"; protein_id "XP_072929899.1"; exon_number "1";
NW_027332214.1	Gnomon	stop_codon	5692472	5692474	.	-	0	gene_id "LOC140742791"; transcript_id "XM_073073798.1"; db_xref "GeneID:140742791"; db_xref "GenBank:XP_072929899.1"; gbkey "CDS"; gene "LOC140742791"; product "JNK1/MAPK8-associated membrane protein"; protein_id "XP_072929899.1"; exon_number "4";
NW_027332214.1	Gnomon	gene	5695989	5699126	.	-	.	gene_id "LOC140742792"; transcript_id ""; db_xref "GeneID:140742792"; description "UDP-glucosyltransferase 2-like"; gbkey "Gene"; gene "LOC140742792"; gene_biotype "protein_coding";
NW_027332214.1	Gnomon	transcript	5695989	5699126	.	-	.	gene_id "LOC140742792"; transcript_id "XM_073073799.1"; db_xref "GeneID:140742792"; db_xref "GenBank:XM_073073799.1"; experiment "COORDINATES: polyA evidence [ECO:0006239]"; gbkey "mRNA"; gene "LOC140742792"; model_evidence "Supporting evidence includes similarity to: 15 Proteins"; product "UDP-glucosyltransferase 2-like"; transcript_biotype "mRNA";
NW_027332214.1	Gnomon	exon	5698220	5699126	.	-	.	gene_id "LOC140742792"; transcript_id "XM_073073799.1"; db_xref "GeneID:140742792"; db_xref "GenBank:XM_073073799.1"; experiment "COORDINATES: polyA evidence [ECO:0006239]"; gene "LOC140742792"; model_evidence "Supporting evidence includes similarity to: 15 Proteins"; product "UDP-glucosyltransferase 2-like"; transcript_biotype "mRNA"; exon_number "1";
NW_027332214.1	Gnomon	exon	5697427	5697649	.	-	.	gene_id "LOC140742792"; transcript_id "XM_073073799.1"; db_xref "GeneID:140742792"; db_xref "GenBank:XM_073073799.1"; experiment "COORDINATES: polyA evidence [ECO:0006239]"; gene "LOC140742792"; model_evidence "Supporting evidence includes similarity to: 15 Proteins"; product "UDP-glucosyltransferase 2-like"; transcript_biotype "mRNA"; exon_number "2";
NW_027332214.1	Gnomon	exon	5696836	5697055	.	-	.	gene_id "LOC140742792"; transcript_id "XM_073073799.1"; db_xref "GeneID:140742792"; db_xref "GenBank:XM_073073799.1"; experiment "COORDINATES: polyA evidence [ECO:0006239]"; gene "LOC140742792"; model_evidence "Supporting evidence includes similarity to: 15 Proteins"; product "UDP-glucosyltransferase 2-like"; transcript_biotype "mRNA"; exon_number "3";
NW_027332214.1	Gnomon	exon	5695989	5696566	.	-	.	gene_id "LOC140742792"; transcript_id "XM_073073799.1"; db_xref "GeneID:140742792"; db_xref "GenBank:XM_073073799.1"; experiment "COORDINATES: polyA evidence [ECO:0006239]"; gene "LOC140742792"; model_evidence "Supporting evidence includes similarity to: 15 Proteins"; product "UDP-glucosyltransferase 2-like"; transcript_biotype "mRNA"; exon_number "4";
NW_027332214.1	Gnomon	CDS	5698220	5699044	.	-	0	gene_id "LOC140742792"; transcript_id "XM_073073799.1"; db_xref "GeneID:140742792"; db_xref "GenBank:XP_072929900.1"; gbkey "CDS"; gene "LOC140742792"; product "UDP-glucosyltransferase 2-like"; protein_id "XP_072929900.1"; exon_number "1";
NW_027332214.1	Gnomon	CDS	5697427	5697649	.	-	0	gene_id "LOC140742792"; transcript_id "XM_073073799.1"; db_xref "GeneID:140742792"; db_xref "GenBank:XP_072929900.1"; gbkey "CDS"; gene "LOC140742792"; product "UDP-glucosyltransferase 2-like"; protein_id "XP_072929900.1"; exon_number "2";
NW_027332214.1	Gnomon	CDS	5696836	5697055	.	-	2	gene_id "LOC140742792"; transcript_id "XM_073073799.1"; db_xref "GeneID:140742792"; db_xref "GenBank:XP_072929900.1"; gbkey "CDS"; gene "LOC140742792"; product "UDP-glucosyltransferase 2-like"; protein_id "XP_072929900.1"; exon_number "3";
NW_027332214.1	Gnomon	CDS	5696269	5696566	.	-	1	gene_id "LOC140742792"; transcript_id "XM_073073799.1"; db_xref "GeneID:140742792"; db_xref "GenBank:XP_072929900.1"; gbkey "CDS"; gene "LOC140742792"; product "UDP-glucosyltransferase 2-like"; protein_id "XP_072929900.1"; exon_number "4";
NW_027332214.1	Gnomon	start_codon	5699042	5699044	.	-	0	gene_id "LOC140742792"; transcript_id "XM_073073799.1"; db_xref "GeneID:140742792"; db_xref "GenBank:XP_072929900.1"; gbkey "CDS"; gene "LOC140742792"; product "UDP-glucosyltransferase 2-like"; protein_id "XP_072929900.1"; exon_number "1";
NW_027332214.1	Gnomon	stop_codon	5696266	5696268	.	-	0	gene_id "LOC140742792"; transcript_id "XM_073073799.1"; db_xref "GeneID:140742792"; db_xref "GenBank:XP_072929900.1"; gbkey "CDS"; gene "LOC140742792"; product "UDP-glucosyltransferase 2-like"; protein_id "XP_072929900.1"; exon_number "4";
NW_027332214.1	Gnomon	gene	5700084	5702753	.	+	.	gene_id "LOC140742793"; transcript_id ""; db_xref "GeneID:140742793"; description "cyclin-dependent kinase 20"; gbkey "Gene"; gene "LOC140742793"; gene_biotype "protein_coding";
NW_027332214.1	Gnomon	transcript	5700084	5702753	.	+	.	gene_id "LOC140742793"; transcript_id "XM_073073800.1"; db_xref "GeneID:140742793"; db_xref "GenBank:XM_073073800.1"; experiment "COORDINATES: polyA evidence [ECO:0006239]"; gbkey "mRNA"; gene "LOC140742793"; model_evidence "Supporting evidence includes similarity to: 6 Proteins"; product "cyclin-dependent kinase 20"; transcript_biotype "mRNA";
NW_027332214.1	Gnomon	exon	5700084	5700387	.	+	.	gene_id "LOC140742793"; transcript_id "XM_073073800.1"; db_xref "GeneID:140742793"; db_xref "GenBank:XM_073073800.1"; experiment "COORDINATES: polyA evidence [ECO:0006239]"; gene "LOC140742793"; model_evidence "Supporting evidence includes similarity to: 6 Proteins"; product "cyclin-dependent kinase 20"; transcript_biotype "mRNA"; exon_number "1";
NW_027332214.1	Gnomon	exon	5700985	5701173	.	+	.	gene_id "LOC140742793"; transcript_id "XM_073073800.1"; db_xref "GeneID:140742793"; db_xref "GenBank:XM_073073800.1"; experiment "COORDINATES: polyA evidence [ECO:0006239]"; gene "LOC140742793"; model_evidence "Supporting evidence includes similarity to: 6 Proteins"; product "cyclin-dependent kinase 20"; transcript_biotype "mRNA"; exon_number "2";
NW_027332214.1	Gnomon	exon	5701288	5701409	.	+	.	gene_id "LOC140742793"; transcript_id "XM_073073800.1"; db_xref "GeneID:140742793"; db_xref "GenBank:XM_073073800.1"; experiment "COORDINATES: polyA evidence [ECO:0006239]"; gene "LOC140742793"; model_evidence "Supporting evidence includes similarity to: 6 Proteins"; product "cyclin-dependent kinase 20"; transcript_biotype "mRNA"; exon_number "3";
NW_027332214.1	Gnomon	exon	5701745	5701859	.	+	.	gene_id "LOC140742793"; transcript_id "XM_073073800.1"; db_xref "GeneID:140742793"; db_xref "GenBank:XM_073073800.1"; experiment "COORDINATES: polyA evidence [ECO:0006239]"; gene "LOC140742793"; model_evidence "Supporting evidence includes similarity to: 6 Proteins"; product "cyclin-dependent kinase 20"; transcript_biotype "mRNA"; exon_number "4";
NW_027332214.1	Gnomon	exon	5702095	5702322	.	+	.	gene_id "LOC140742793"; transcript_id "XM_073073800.1"; db_xref "GeneID:140742793"; db_xref "GenBank:XM_073073800.1"; experiment "COORDINATES: polyA evidence [ECO:0006239]"; gene "LOC140742793"; model_evidence "Supporting evidence includes similarity to: 6 Proteins"; product "cyclin-dependent kinase 20"; transcript_biotype "mRNA"; exon_number "5";
NW_027332214.1	Gnomon	exon	5702634	5702753	.	+	.	gene_id "LOC140742793"; transcript_id "XM_073073800.1"; db_xref "GeneID:140742793"; db_xref "GenBank:XM_073073800.1"; experiment "COORDINATES: polyA evidence [ECO:0006239]"; gene "LOC140742793"; model_evidence "Supporting evidence includes similarity to: 6 Proteins"; product "cyclin-dependent kinase 20"; transcript_biotype "mRNA"; exon_number "6";
NW_027332214.1	Gnomon	CDS	5700190	5700387	.	+	0	gene_id "LOC140742793"; transcript_id "XM_073073800.1"; db_xref "GeneID:140742793"; db_xref "GenBank:XP_072929901.1"; gbkey "CDS"; gene "LOC140742793"; product "cyclin-dependent kinase 20"; protein_id "XP_072929901.1"; exon_number "1";
NW_027332214.1	Gnomon	CDS	5700985	5701173	.	+	0	gene_id "LOC140742793"; transcript_id "XM_073073800.1"; db_xref "GeneID:140742793"; db_xref "GenBank:XP_072929901.1"; gbkey "CDS"; gene "LOC140742793"; product "cyclin-dependent kinase 20"; protein_id "XP_072929901.1"; exon_number "2";
NW_027332214.1	Gnomon	CDS	5701288	5701409	.	+	0	gene_id "LOC140742793"; transcript_id "XM_073073800.1"; db_xref "GeneID:140742793"; db_xref "GenBank:XP_072929901.1"; gbkey "CDS"; gene "LOC140742793"; product "cyclin-dependent kinase 20"; protein_id "XP_072929901.1"; exon_number "3";
NW_027332214.1	Gnomon	CDS	5701745	5701859	.	+	1	gene_id "LOC140742793"; transcript_id "XM_073073800.1"; db_xref "GeneID:140742793"; db_xref "GenBank:XP_072929901.1"; gbkey "CDS"; gene "LOC140742793"; product "cyclin-dependent kinase 20"; protein_id "XP_072929901.1"; exon_number "4";
NW_027332214.1	Gnomon	CDS	5702095	5702322	.	+	0	gene_id "LOC140742793"; transcript_id "XM_073073800.1"; db_xref "GeneID:140742793"; db_xref "GenBank:XP_072929901.1"; gbkey "CDS"; gene "LOC140742793"; product "cyclin-dependent kinase 20"; protein_id "XP_072929901.1"; exon_number "5";
NW_027332214.1	Gnomon	CDS	5702634	5702717	.	+	0	gene_id "LOC140742793"; transcript_id "XM_073073800.1"; db_xref "GeneID:140742793"; db_xref "GenBank:XP_072929901.1"; gbkey "CDS"; gene "LOC140742793"; product "cyclin-dependent kinase 20"; protein_id "XP_072929901.1"; exon_number "6";
NW_027332214.1	Gnomon	start_codon	5700190	5700192	.	+	0	gene_id "LOC140742793"; transcript_id "XM_073073800.1"; db_xref "GeneID:140742793"; db_xref "GenBank:XP_072929901.1"; gbkey "CDS"; gene "LOC140742793"; product "cyclin-dependent kinase 20"; protein_id "XP_072929901.1"; exon_number "1";
NW_027332214.1	Gnomon	stop_codon	5702718	5702720	.	+	0	gene_id "LOC140742793"; transcript_id "XM_073073800.1"; db_xref "GeneID:140742793"; db_xref "GenBank:XP_072929901.1"; gbkey "CDS"; gene "LOC140742793"; product "cyclin-dependent kinase 20"; protein_id "XP_072929901.1"; exon_number "6";
NW_027332214.1	Gnomon	gene	5708674	5718763	.	-	.	gene_id "Ada2b"; transcript_id ""; db_xref "GeneID:140742795"; description "Transcriptional adapter 2B"; gbkey "Gene"; gene "Ada2b"; gene_biotype "protein_coding";
NW_027332214.1	Gnomon	transcript	5708674	5718763	.	-	.	gene_id "Ada2b"; transcript_id "XM_073073803.1"; db_xref "GeneID:140742795"; db_xref "GenBank:XM_073073803.1"; gbkey "mRNA"; gene "Ada2b"; model_evidence "Supporting evidence includes similarity to: 10 Proteins"; product "Transcriptional adapter 2B, transcript variant X2"; transcript_biotype "mRNA";
NW_027332214.1	Gnomon	exon	5718575	5718763	.	-	.	gene_id "Ada2b"; transcript_id "XM_073073803.1"; db_xref "GeneID:140742795"; db_xref "GenBank:XM_073073803.1"; gene "Ada2b"; model_evidence "Supporting evidence includes similarity to: 10 Proteins"; product "Transcriptional adapter 2B, transcript variant X2"; transcript_biotype "mRNA"; exon_number "1";
NW_027332214.1	Gnomon	exon	5718432	5718491	.	-	.	gene_id "Ada2b"; transcript_id "XM_073073803.1"; db_xref "GeneID:140742795"; db_xref "GenBank:XM_073073803.1"; gene "Ada2b"; model_evidence "Supporting evidence includes similarity to: 10 Proteins"; product "Transcriptional adapter 2B, transcript variant X2"; transcript_biotype "mRNA"; exon_number "2";
NW_027332214.1	Gnomon	exon	5718217	5718358	.	-	.	gene_id "Ada2b"; transcript_id "XM_073073803.1"; db_xref "GeneID:140742795"; db_xref "GenBank:XM_073073803.1"; gene "Ada2b"; model_evidence "Supporting evidence includes similarity to: 10 Proteins"; product "Transcriptional adapter 2B, transcript variant X2"; transcript_biotype "mRNA"; exon_number "3";
NW_027332214.1	Gnomon	exon	5717761	5717978	.	-	.	gene_id "Ada2b"; transcript_id "XM_073073803.1"; db_xref "GeneID:140742795"; db_xref "GenBank:XM_073073803.1"; gene "Ada2b"; model_evidence "Supporting evidence includes similarity to: 10 Proteins"; product "Transcriptional adapter 2B, transcript variant X2"; transcript_biotype "mRNA"; exon_number "4";
NW_027332214.1	Gnomon	exon	5717292	5717364	.	-	.	gene_id "Ada2b"; transcript_id "XM_073073803.1"; db_xref "GeneID:140742795"; db_xref "GenBank:XM_073073803.1"; gene "Ada2b"; model_evidence "Supporting evidence includes similarity to: 10 Proteins"; product "Transcriptional adapter 2B, transcript variant X2"; transcript_biotype "mRNA"; exon_number "5";
NW_027332214.1	Gnomon	exon	5715852	5716005	.	-	.	gene_id "Ada2b"; transcript_id "XM_073073803.1"; db_xref "GeneID:140742795"; db_xref "GenBank:XM_073073803.1"; gene "Ada2b"; model_evidence "Supporting evidence includes similarity to: 10 Proteins"; product "Transcriptional adapter 2B, transcript variant X2"; transcript_biotype "mRNA"; exon_number "6";
NW_027332214.1	Gnomon	exon	5715220	5715439	.	-	.	gene_id "Ada2b"; transcript_id "XM_073073803.1"; db_xref "GeneID:140742795"; db_xref "GenBank:XM_073073803.1"; gene "Ada2b"; model_evidence "Supporting evidence includes similarity to: 10 Proteins"; product "Transcriptional adapter 2B, transcript variant X2"; transcript_biotype "mRNA"; exon_number "7";
NW_027332214.1	Gnomon	exon	5712445	5712518	.	-	.	gene_id "Ada2b"; transcript_id "XM_073073803.1"; db_xref "GeneID:140742795"; db_xref "GenBank:XM_073073803.1"; gene "Ada2b"; model_evidence "Supporting evidence includes similarity to: 10 Proteins"; product "Transcriptional adapter 2B, transcript variant X2"; transcript_biotype "mRNA"; exon_number "8";
NW_027332214.1	Gnomon	exon	5710273	5710414	.	-	.	gene_id "Ada2b"; transcript_id "XM_073073803.1"; db_xref "GeneID:140742795"; db_xref "GenBank:XM_073073803.1"; gene "Ada2b"; model_evidence "Supporting evidence includes similarity to: 10 Proteins"; product "Transcriptional adapter 2B, transcript variant X2"; transcript_biotype "mRNA"; exon_number "9";
NW_027332214.1	Gnomon	exon	5708674	5708963	.	-	.	gene_id "Ada2b"; transcript_id "XM_073073803.1"; db_xref "GeneID:140742795"; db_xref "GenBank:XM_073073803.1"; gene "Ada2b"; model_evidence "Supporting evidence includes similarity to: 10 Proteins"; product "Transcriptional adapter 2B, transcript variant X2"; transcript_biotype "mRNA"; exon_number "10";
NW_027332214.1	Gnomon	CDS	5718575	5718685	.	-	0	gene_id "Ada2b"; transcript_id "XM_073073803.1"; db_xref "GeneID:140742795"; db_xref "GenBank:XP_072929904.1"; gbkey "CDS"; gene "Ada2b"; product "transcriptional adapter 2B isoform X2"; protein_id "XP_072929904.1"; exon_number "1";
NW_027332214.1	Gnomon	CDS	5718432	5718491	.	-	0	gene_id "Ada2b"; transcript_id "XM_073073803.1"; db_xref "GeneID:140742795"; db_xref "GenBank:XP_072929904.1"; gbkey "CDS"; gene "Ada2b"; product "transcriptional adapter 2B isoform X2"; protein_id "XP_072929904.1"; exon_number "2";
NW_027332214.1	Gnomon	CDS	5718217	5718358	.	-	0	gene_id "Ada2b"; transcript_id "XM_073073803.1"; db_xref "GeneID:140742795"; db_xref "GenBank:XP_072929904.1"; gbkey "CDS"; gene "Ada2b"; product "transcriptional adapter 2B isoform X2"; protein_id "XP_072929904.1"; exon_number "3";
NW_027332214.1	Gnomon	CDS	5717761	5717978	.	-	2	gene_id "Ada2b"; transcript_id "XM_073073803.1"; db_xref "GeneID:140742795"; db_xref "GenBank:XP_072929904.1"; gbkey "CDS"; gene "Ada2b"; product "transcriptional adapter 2B isoform X2"; protein_id "XP_072929904.1"; exon_number "4";
NW_027332214.1	Gnomon	CDS	5717292	5717364	.	-	0	gene_id "Ada2b"; transcript_id "XM_073073803.1"; db_xref "GeneID:140742795"; db_xref "GenBank:XP_072929904.1"; gbkey "CDS"; gene "Ada2b"; product "transcriptional adapter 2B isoform X2"; protein_id "XP_072929904.1"; exon_number "5";
NW_027332214.1	Gnomon	CDS	5715852	5716005	.	-	2	gene_id "Ada2b"; transcript_id "XM_073073803.1"; db_xref "GeneID:140742795"; db_xref "GenBank:XP_072929904.1"; gbkey "CDS"; gene "Ada2b"; product "transcriptional adapter 2B isoform X2"; protein_id "XP_072929904.1"; exon_number "6";
NW_027332214.1	Gnomon	CDS	5715220	5715439	.	-	1	gene_id "Ada2b"; transcript_id "XM_073073803.1"; db_xref "GeneID:140742795"; db_xref "GenBank:XP_072929904.1"; gbkey "CDS"; gene "Ada2b"; product "transcriptional adapter 2B isoform X2"; protein_id "XP_072929904.1"; exon_number "7";
NW_027332214.1	Gnomon	CDS	5712445	5712518	.	-	0	gene_id "Ada2b"; transcript_id "XM_073073803.1"; db_xref "GeneID:140742795"; db_xref "GenBank:XP_072929904.1"; gbkey "CDS"; gene "Ada2b"; product "transcriptional adapter 2B isoform X2"; protein_id "XP_072929904.1"; exon_number "8";
NW_027332214.1	Gnomon	CDS	5710273	5710414	.	-	1	gene_id "Ada2b"; transcript_id "XM_073073803.1"; db_xref "GeneID:140742795"; db_xref "GenBank:XP_072929904.1"; gbkey "CDS"; gene "Ada2b"; product "transcriptional adapter 2B isoform X2"; protein_id "XP_072929904.1"; exon_number "9";
NW_027332214.1	Gnomon	CDS	5708826	5708963	.	-	0	gene_id "Ada2b"; transcript_id "XM_073073803.1"; db_xref "GeneID:140742795"; db_xref "GenBank:XP_072929904.1"; gbkey "CDS"; gene "Ada2b"; product "transcriptional adapter 2B isoform X2"; protein_id "XP_072929904.1"; exon_number "10";
NW_027332214.1	Gnomon	start_codon	5718683	5718685	.	-	0	gene_id "Ada2b"; transcript_id "XM_073073803.1"; db_xref "GeneID:140742795"; db_xref "GenBank:XP_072929904.1"; gbkey "CDS"; gene "Ada2b"; product "transcriptional adapter 2B isoform X2"; protein_id "XP_072929904.1"; exon_number "1";
NW_027332214.1	Gnomon	stop_codon	5708823	5708825	.	-	0	gene_id "Ada2b"; transcript_id "XM_073073803.1"; db_xref "GeneID:140742795"; db_xref "GenBank:XP_072929904.1"; gbkey "CDS"; gene "Ada2b"; product "transcriptional adapter 2B isoform X2"; protein_id "XP_072929904.1"; exon_number "10";
NW_027332214.1	Gnomon	transcript	5708674	5718763	.	-	.	gene_id "Ada2b"; transcript_id "XM_073073802.1"; db_xref "GeneID:140742795"; db_xref "GenBank:XM_073073802.1"; gbkey "mRNA"; gene "Ada2b"; model_evidence "Supporting evidence includes similarity to: 6 Proteins"; product "Transcriptional adapter 2B, transcript variant X1"; transcript_biotype "mRNA";
NW_027332214.1	Gnomon	exon	5718575	5718763	.	-	.	gene_id "Ada2b"; transcript_id "XM_073073802.1"; db_xref "GeneID:140742795"; db_xref "GenBank:XM_073073802.1"; gene "Ada2b"; model_evidence "Supporting evidence includes similarity to: 6 Proteins"; product "Transcriptional adapter 2B, transcript variant X1"; transcript_biotype "mRNA"; exon_number "1";
NW_027332214.1	Gnomon	exon	5718432	5718491	.	-	.	gene_id "Ada2b"; transcript_id "XM_073073802.1"; db_xref "GeneID:140742795"; db_xref "GenBank:XM_073073802.1"; gene "Ada2b"; model_evidence "Supporting evidence includes similarity to: 6 Proteins"; product "Transcriptional adapter 2B, transcript variant X1"; transcript_biotype "mRNA"; exon_number "2";
NW_027332214.1	Gnomon	exon	5718217	5718358	.	-	.	gene_id "Ada2b"; transcript_id "XM_073073802.1"; db_xref "GeneID:140742795"; db_xref "GenBank:XM_073073802.1"; gene "Ada2b"; model_evidence "Supporting evidence includes similarity to: 6 Proteins"; product "Transcriptional adapter 2B, transcript variant X1"; transcript_biotype "mRNA"; exon_number "3";
NW_027332214.1	Gnomon	exon	5717761	5717978	.	-	.	gene_id "Ada2b"; transcript_id "XM_073073802.1"; db_xref "GeneID:140742795"; db_xref "GenBank:XM_073073802.1"; gene "Ada2b"; model_evidence "Supporting evidence includes similarity to: 6 Proteins"; product "Transcriptional adapter 2B, transcript variant X1"; transcript_biotype "mRNA"; exon_number "4";
NW_027332214.1	Gnomon	exon	5717292	5717364	.	-	.	gene_id "Ada2b"; transcript_id "XM_073073802.1"; db_xref "GeneID:140742795"; db_xref "GenBank:XM_073073802.1"; gene "Ada2b"; model_evidence "Supporting evidence includes similarity to: 6 Proteins"; product "Transcriptional adapter 2B, transcript variant X1"; transcript_biotype "mRNA"; exon_number "5";
NW_027332214.1	Gnomon	exon	5715852	5716005	.	-	.	gene_id "Ada2b"; transcript_id "XM_073073802.1"; db_xref "GeneID:140742795"; db_xref "GenBank:XM_073073802.1"; gene "Ada2b"; model_evidence "Supporting evidence includes similarity to: 6 Proteins"; product "Transcriptional adapter 2B, transcript variant X1"; transcript_biotype "mRNA"; exon_number "6";
NW_027332214.1	Gnomon	exon	5715205	5715439	.	-	.	gene_id "Ada2b"; transcript_id "XM_073073802.1"; db_xref "GeneID:140742795"; db_xref "GenBank:XM_073073802.1"; gene "Ada2b"; model_evidence "Supporting evidence includes similarity to: 6 Proteins"; product "Transcriptional adapter 2B, transcript variant X1"; transcript_biotype "mRNA"; exon_number "7";
NW_027332214.1	Gnomon	exon	5712445	5712518	.	-	.	gene_id "Ada2b"; transcript_id "XM_073073802.1"; db_xref "GeneID:140742795"; db_xref "GenBank:XM_073073802.1"; gene "Ada2b"; model_evidence "Supporting evidence includes similarity to: 6 Proteins"; product "Transcriptional adapter 2B, transcript variant X1"; transcript_biotype "mRNA"; exon_number "8";
NW_027332214.1	Gnomon	exon	5710273	5710414	.	-	.	gene_id "Ada2b"; transcript_id "XM_073073802.1"; db_xref "GeneID:140742795"; db_xref "GenBank:XM_073073802.1"; gene "Ada2b"; model_evidence "Supporting evidence includes similarity to: 6 Proteins"; product "Transcriptional adapter 2B, transcript variant X1"; transcript_biotype "mRNA"; exon_number "9";
NW_027332214.1	Gnomon	exon	5708674	5708963	.	-	.	gene_id "Ada2b"; transcript_id "XM_073073802.1"; db_xref "GeneID:140742795"; db_xref "GenBank:XM_073073802.1"; gene "Ada2b"; model_evidence "Supporting evidence includes similarity to: 6 Proteins"; product "Transcriptional adapter 2B, transcript variant X1"; transcript_biotype "mRNA"; exon_number "10";
NW_027332214.1	Gnomon	CDS	5718575	5718685	.	-	0	gene_id "Ada2b"; transcript_id "XM_073073802.1"; db_xref "GeneID:140742795"; db_xref "GenBank:XP_072929903.1"; gbkey "CDS"; gene "Ada2b"; product "transcriptional adapter 2B isoform X1"; protein_id "XP_072929903.1"; exon_number "1";
NW_027332214.1	Gnomon	CDS	5718432	5718491	.	-	0	gene_id "Ada2b"; transcript_id "XM_073073802.1"; db_xref "GeneID:140742795"; db_xref "GenBank:XP_072929903.1"; gbkey "CDS"; gene "Ada2b"; product "transcriptional adapter 2B isoform X1"; protein_id "XP_072929903.1"; exon_number "2";
NW_027332214.1	Gnomon	CDS	5718217	5718358	.	-	0	gene_id "Ada2b"; transcript_id "XM_073073802.1"; db_xref "GeneID:140742795"; db_xref "GenBank:XP_072929903.1"; gbkey "CDS"; gene "Ada2b"; product "transcriptional adapter 2B isoform X1"; protein_id "XP_072929903.1"; exon_number "3";
NW_027332214.1	Gnomon	CDS	5717761	5717978	.	-	2	gene_id "Ada2b"; transcript_id "XM_073073802.1"; db_xref "GeneID:140742795"; db_xref "GenBank:XP_072929903.1"; gbkey "CDS"; gene "Ada2b"; product "transcriptional adapter 2B isoform X1"; protein_id "XP_072929903.1"; exon_number "4";
NW_027332214.1	Gnomon	CDS	5717292	5717364	.	-	0	gene_id "Ada2b"; transcript_id "XM_073073802.1"; db_xref "GeneID:140742795"; db_xref "GenBank:XP_072929903.1"; gbkey "CDS"; gene "Ada2b"; product "transcriptional adapter 2B isoform X1"; protein_id "XP_072929903.1"; exon_number "5";
NW_027332214.1	Gnomon	CDS	5715852	5716005	.	-	2	gene_id "Ada2b"; transcript_id "XM_073073802.1"; db_xref "GeneID:140742795"; db_xref "GenBank:XP_072929903.1"; gbkey "CDS"; gene "Ada2b"; product "transcriptional adapter 2B isoform X1"; protein_id "XP_072929903.1"; exon_number "6";
NW_027332214.1	Gnomon	CDS	5715205	5715439	.	-	1	gene_id "Ada2b"; transcript_id "XM_073073802.1"; db_xref "GeneID:140742795"; db_xref "GenBank:XP_072929903.1"; gbkey "CDS"; gene "Ada2b"; product "transcriptional adapter 2B isoform X1"; protein_id "XP_072929903.1"; exon_number "7";
NW_027332214.1	Gnomon	CDS	5712445	5712518	.	-	0	gene_id "Ada2b"; transcript_id "XM_073073802.1"; db_xref "GeneID:140742795"; db_xref "GenBank:XP_072929903.1"; gbkey "CDS"; gene "Ada2b"; product "transcriptional adapter 2B isoform X1"; protein_id "XP_072929903.1"; exon_number "8";
NW_027332214.1	Gnomon	CDS	5710273	5710414	.	-	1	gene_id "Ada2b"; transcript_id "XM_073073802.1"; db_xref "GeneID:140742795"; db_xref "GenBank:XP_072929903.1"; gbkey "CDS"; gene "Ada2b"; product "transcriptional adapter 2B isoform X1"; protein_id "XP_072929903.1"; exon_number "9";
NW_027332214.1	Gnomon	CDS	5708826	5708963	.	-	0	gene_id "Ada2b"; transcript_id "XM_073073802.1"; db_xref "GeneID:140742795"; db_xref "GenBank:XP_072929903.1"; gbkey "CDS"; gene "Ada2b"; product "transcriptional adapter 2B isoform X1"; protein_id "XP_072929903.1"; exon_number "10";
NW_027332214.1	Gnomon	start_codon	5718683	5718685	.	-	0	gene_id "Ada2b"; transcript_id "XM_073073802.1"; db_xref "GeneID:140742795"; db_xref "GenBank:XP_072929903.1"; gbkey "CDS"; gene "Ada2b"; product "transcriptional adapter 2B isoform X1"; protein_id "XP_072929903.1"; exon_number "1";
NW_027332214.1	Gnomon	stop_codon	5708823	5708825	.	-	0	gene_id "Ada2b"; transcript_id "XM_073073802.1"; db_xref "GeneID:140742795"; db_xref "GenBank:XP_072929903.1"; gbkey "CDS"; gene "Ada2b"; product "transcriptional adapter 2B isoform X1"; protein_id "XP_072929903.1"; exon_number "10";
NW_027332214.1	Gnomon	transcript	5708837	5718763	.	-	.	gene_id "Ada2b"; transcript_id "XM_073073806.1"; db_xref "GeneID:140742795"; db_xref "GenBank:XM_073073806.1"; gbkey "mRNA"; gene "Ada2b"; model_evidence "Supporting evidence includes similarity to: 7 Proteins"; product "Transcriptional adapter 2B, transcript variant X4"; transcript_biotype "mRNA";
NW_027332214.1	Gnomon	exon	5718575	5718763	.	-	.	gene_id "Ada2b"; transcript_id "XM_073073806.1"; db_xref "GeneID:140742795"; db_xref "GenBank:XM_073073806.1"; gene "Ada2b"; model_evidence "Supporting evidence includes similarity to: 7 Proteins"; product "Transcriptional adapter 2B, transcript variant X4"; transcript_biotype "mRNA"; exon_number "1";
NW_027332214.1	Gnomon	exon	5718432	5718491	.	-	.	gene_id "Ada2b"; transcript_id "XM_073073806.1"; db_xref "GeneID:140742795"; db_xref "GenBank:XM_073073806.1"; gene "Ada2b"; model_evidence "Supporting evidence includes similarity to: 7 Proteins"; product "Transcriptional adapter 2B, transcript variant X4"; transcript_biotype "mRNA"; exon_number "2";
NW_027332214.1	Gnomon	exon	5718217	5718358	.	-	.	gene_id "Ada2b"; transcript_id "XM_073073806.1"; db_xref "GeneID:140742795"; db_xref "GenBank:XM_073073806.1"; gene "Ada2b"; model_evidence "Supporting evidence includes similarity to: 7 Proteins"; product "Transcriptional adapter 2B, transcript variant X4"; transcript_biotype "mRNA"; exon_number "3";
NW_027332214.1	Gnomon	exon	5717761	5717978	.	-	.	gene_id "Ada2b"; transcript_id "XM_073073806.1"; db_xref "GeneID:140742795"; db_xref "GenBank:XM_073073806.1"; gene "Ada2b"; model_evidence "Supporting evidence includes similarity to: 7 Proteins"; product "Transcriptional adapter 2B, transcript variant X4"; transcript_biotype "mRNA"; exon_number "4";
NW_027332214.1	Gnomon	exon	5717292	5717364	.	-	.	gene_id "Ada2b"; transcript_id "XM_073073806.1"; db_xref "GeneID:140742795"; db_xref "GenBank:XM_073073806.1"; gene "Ada2b"; model_evidence "Supporting evidence includes similarity to: 7 Proteins"; product "Transcriptional adapter 2B, transcript variant X4"; transcript_biotype "mRNA"; exon_number "5";
NW_027332214.1	Gnomon	exon	5715852	5716005	.	-	.	gene_id "Ada2b"; transcript_id "XM_073073806.1"; db_xref "GeneID:140742795"; db_xref "GenBank:XM_073073806.1"; gene "Ada2b"; model_evidence "Supporting evidence includes similarity to: 7 Proteins"; product "Transcriptional adapter 2B, transcript variant X4"; transcript_biotype "mRNA"; exon_number "6";
NW_027332214.1	Gnomon	exon	5715220	5715439	.	-	.	gene_id "Ada2b"; transcript_id "XM_073073806.1"; db_xref "GeneID:140742795"; db_xref "GenBank:XM_073073806.1"; gene "Ada2b"; model_evidence "Supporting evidence includes similarity to: 7 Proteins"; product "Transcriptional adapter 2B, transcript variant X4"; transcript_biotype "mRNA"; exon_number "7";
NW_027332214.1	Gnomon	exon	5712445	5712513	.	-	.	gene_id "Ada2b"; transcript_id "XM_073073806.1"; db_xref "GeneID:140742795"; db_xref "GenBank:XM_073073806.1"; gene "Ada2b"; model_evidence "Supporting evidence includes similarity to: 7 Proteins"; product "Transcriptional adapter 2B, transcript variant X4"; transcript_biotype "mRNA"; exon_number "8";
NW_027332214.1	Gnomon	exon	5710273	5710414	.	-	.	gene_id "Ada2b"; transcript_id "XM_073073806.1"; db_xref "GeneID:140742795"; db_xref "GenBank:XM_073073806.1"; gene "Ada2b"; model_evidence "Supporting evidence includes similarity to: 7 Proteins"; product "Transcriptional adapter 2B, transcript variant X4"; transcript_biotype "mRNA"; exon_number "9";
NW_027332214.1	Gnomon	exon	5708837	5708963	.	-	.	gene_id "Ada2b"; transcript_id "XM_073073806.1"; db_xref "GeneID:140742795"; db_xref "GenBank:XM_073073806.1"; gene "Ada2b"; model_evidence "Supporting evidence includes similarity to: 7 Proteins"; product "Transcriptional adapter 2B, transcript variant X4"; transcript_biotype "mRNA"; exon_number "10";
NW_027332214.1	Gnomon	CDS	5718575	5718685	.	-	0	gene_id "Ada2b"; transcript_id "XM_073073806.1"; db_xref "GeneID:140742795"; db_xref "GenBank:XP_072929907.1"; gbkey "CDS"; gene "Ada2b"; product "transcriptional adapter 2B isoform X4"; protein_id "XP_072929907.1"; exon_number "1";
NW_027332214.1	Gnomon	CDS	5718432	5718491	.	-	0	gene_id "Ada2b"; transcript_id "XM_073073806.1"; db_xref "GeneID:140742795"; db_xref "GenBank:XP_072929907.1"; gbkey "CDS"; gene "Ada2b"; product "transcriptional adapter 2B isoform X4"; protein_id "XP_072929907.1"; exon_number "2";
NW_027332214.1	Gnomon	CDS	5718217	5718358	.	-	0	gene_id "Ada2b"; transcript_id "XM_073073806.1"; db_xref "GeneID:140742795"; db_xref "GenBank:XP_072929907.1"; gbkey "CDS"; gene "Ada2b"; product "transcriptional adapter 2B isoform X4"; protein_id "XP_072929907.1"; exon_number "3";
NW_027332214.1	Gnomon	CDS	5717761	5717978	.	-	2	gene_id "Ada2b"; transcript_id "XM_073073806.1"; db_xref "GeneID:140742795"; db_xref "GenBank:XP_072929907.1"; gbkey "CDS"; gene "Ada2b"; product "transcriptional adapter 2B isoform X4"; protein_id "XP_072929907.1"; exon_number "4";
NW_027332214.1	Gnomon	CDS	5717292	5717364	.	-	0	gene_id "Ada2b"; transcript_id "XM_073073806.1"; db_xref "GeneID:140742795"; db_xref "GenBank:XP_072929907.1"; gbkey "CDS"; gene "Ada2b"; product "transcriptional adapter 2B isoform X4"; protein_id "XP_072929907.1"; exon_number "5";
NW_027332214.1	Gnomon	CDS	5715852	5716005	.	-	2	gene_id "Ada2b"; transcript_id "XM_073073806.1"; db_xref "GeneID:140742795"; db_xref "GenBank:XP_072929907.1"; gbkey "CDS"; gene "Ada2b"; product "transcriptional adapter 2B isoform X4"; protein_id "XP_072929907.1"; exon_number "6";
NW_027332214.1	Gnomon	CDS	5715220	5715439	.	-	1	gene_id "Ada2b"; transcript_id "XM_073073806.1"; db_xref "GeneID:140742795"; db_xref "GenBank:XP_072929907.1"; gbkey "CDS"; gene "Ada2b"; product "transcriptional adapter 2B isoform X4"; protein_id "XP_072929907.1"; exon_number "7";
NW_027332214.1	Gnomon	CDS	5712445	5712513	.	-	0	gene_id "Ada2b"; transcript_id "XM_073073806.1"; db_xref "GeneID:140742795"; db_xref "GenBank:XP_072929907.1"; gbkey "CDS"; gene "Ada2b"; product "transcriptional adapter 2B isoform X4"; protein_id "XP_072929907.1"; exon_number "8";
NW_027332214.1	Gnomon	CDS	5710286	5710414	.	-	0	gene_id "Ada2b"; transcript_id "XM_073073806.1"; db_xref "GeneID:140742795"; db_xref "GenBank:XP_072929907.1"; gbkey "CDS"; gene "Ada2b"; product "transcriptional adapter 2B isoform X4"; protein_id "XP_072929907.1"; exon_number "9";
NW_027332214.1	Gnomon	start_codon	5718683	5718685	.	-	0	gene_id "Ada2b"; transcript_id "XM_073073806.1"; db_xref "GeneID:140742795"; db_xref "GenBank:XP_072929907.1"; gbkey "CDS"; gene "Ada2b"; product "transcriptional adapter 2B isoform X4"; protein_id "XP_072929907.1"; exon_number "1";
NW_027332214.1	Gnomon	stop_codon	5710283	5710285	.	-	0	gene_id "Ada2b"; transcript_id "XM_073073806.1"; db_xref "GeneID:140742795"; db_xref "GenBank:XP_072929907.1"; gbkey "CDS"; gene "Ada2b"; product "transcriptional adapter 2B isoform X4"; protein_id "XP_072929907.1"; exon_number "9";
NW_027332214.1	Gnomon	transcript	5708837	5718763	.	-	.	gene_id "Ada2b"; transcript_id "XM_073073805.1"; db_xref "GeneID:140742795"; db_xref "GenBank:XM_073073805.1"; gbkey "mRNA"; gene "Ada2b"; model_evidence "Supporting evidence includes similarity to: 6 Proteins"; product "Transcriptional adapter 2B, transcript variant X3"; transcript_biotype "mRNA";
NW_027332214.1	Gnomon	exon	5718575	5718763	.	-	.	gene_id "Ada2b"; transcript_id "XM_073073805.1"; db_xref "GeneID:140742795"; db_xref "GenBank:XM_073073805.1"; gene "Ada2b"; model_evidence "Supporting evidence includes similarity to: 6 Proteins"; product "Transcriptional adapter 2B, transcript variant X3"; transcript_biotype "mRNA"; exon_number "1";
NW_027332214.1	Gnomon	exon	5718432	5718491	.	-	.	gene_id "Ada2b"; transcript_id "XM_073073805.1"; db_xref "GeneID:140742795"; db_xref "GenBank:XM_073073805.1"; gene "Ada2b"; model_evidence "Supporting evidence includes similarity to: 6 Proteins"; product "Transcriptional adapter 2B, transcript variant X3"; transcript_biotype "mRNA"; exon_number "2";
NW_027332214.1	Gnomon	exon	5718217	5718358	.	-	.	gene_id "Ada2b"; transcript_id "XM_073073805.1"; db_xref "GeneID:140742795"; db_xref "GenBank:XM_073073805.1"; gene "Ada2b"; model_evidence "Supporting evidence includes similarity to: 6 Proteins"; product "Transcriptional adapter 2B, transcript variant X3"; transcript_biotype "mRNA"; exon_number "3";
NW_027332214.1	Gnomon	exon	5717761	5717978	.	-	.	gene_id "Ada2b"; transcript_id "XM_073073805.1"; db_xref "GeneID:140742795"; db_xref "GenBank:XM_073073805.1"; gene "Ada2b"; model_evidence "Supporting evidence includes similarity to: 6 Proteins"; product "Transcriptional adapter 2B, transcript variant X3"; transcript_biotype "mRNA"; exon_number "4";
NW_027332214.1	Gnomon	exon	5717292	5717364	.	-	.	gene_id "Ada2b"; transcript_id "XM_073073805.1"; db_xref "GeneID:140742795"; db_xref "GenBank:XM_073073805.1"; gene "Ada2b"; model_evidence "Supporting evidence includes similarity to: 6 Proteins"; product "Transcriptional adapter 2B, transcript variant X3"; transcript_biotype "mRNA"; exon_number "5";
NW_027332214.1	Gnomon	exon	5715852	5716005	.	-	.	gene_id "Ada2b"; transcript_id "XM_073073805.1"; db_xref "GeneID:140742795"; db_xref "GenBank:XM_073073805.1"; gene "Ada2b"; model_evidence "Supporting evidence includes similarity to: 6 Proteins"; product "Transcriptional adapter 2B, transcript variant X3"; transcript_biotype "mRNA"; exon_number "6";
NW_027332214.1	Gnomon	exon	5715205	5715439	.	-	.	gene_id "Ada2b"; transcript_id "XM_073073805.1"; db_xref "GeneID:140742795"; db_xref "GenBank:XM_073073805.1"; gene "Ada2b"; model_evidence "Supporting evidence includes similarity to: 6 Proteins"; product "Transcriptional adapter 2B, transcript variant X3"; transcript_biotype "mRNA"; exon_number "7";
NW_027332214.1	Gnomon	exon	5712445	5712513	.	-	.	gene_id "Ada2b"; transcript_id "XM_073073805.1"; db_xref "GeneID:140742795"; db_xref "GenBank:XM_073073805.1"; gene "Ada2b"; model_evidence "Supporting evidence includes similarity to: 6 Proteins"; product "Transcriptional adapter 2B, transcript variant X3"; transcript_biotype "mRNA"; exon_number "8";
NW_027332214.1	Gnomon	exon	5710273	5710414	.	-	.	gene_id "Ada2b"; transcript_id "XM_073073805.1"; db_xref "GeneID:140742795"; db_xref "GenBank:XM_073073805.1"; gene "Ada2b"; model_evidence "Supporting evidence includes similarity to: 6 Proteins"; product "Transcriptional adapter 2B, transcript variant X3"; transcript_biotype "mRNA"; exon_number "9";
NW_027332214.1	Gnomon	exon	5708837	5708963	.	-	.	gene_id "Ada2b"; transcript_id "XM_073073805.1"; db_xref "GeneID:140742795"; db_xref "GenBank:XM_073073805.1"; gene "Ada2b"; model_evidence "Supporting evidence includes similarity to: 6 Proteins"; product "Transcriptional adapter 2B, transcript variant X3"; transcript_biotype "mRNA"; exon_number "10";
NW_027332214.1	Gnomon	CDS	5718575	5718685	.	-	0	gene_id "Ada2b"; transcript_id "XM_073073805.1"; db_xref "GeneID:140742795"; db_xref "GenBank:XP_072929906.1"; gbkey "CDS"; gene "Ada2b"; product "transcriptional adapter 2B isoform X3"; protein_id "XP_072929906.1"; exon_number "1";
NW_027332214.1	Gnomon	CDS	5718432	5718491	.	-	0	gene_id "Ada2b"; transcript_id "XM_073073805.1"; db_xref "GeneID:140742795"; db_xref "GenBank:XP_072929906.1"; gbkey "CDS"; gene "Ada2b"; product "transcriptional adapter 2B isoform X3"; protein_id "XP_072929906.1"; exon_number "2";
NW_027332214.1	Gnomon	CDS	5718217	5718358	.	-	0	gene_id "Ada2b"; transcript_id "XM_073073805.1"; db_xref "GeneID:140742795"; db_xref "GenBank:XP_072929906.1"; gbkey "CDS"; gene "Ada2b"; product "transcriptional adapter 2B isoform X3"; protein_id "XP_072929906.1"; exon_number "3";
NW_027332214.1	Gnomon	CDS	5717761	5717978	.	-	2	gene_id "Ada2b"; transcript_id "XM_073073805.1"; db_xref "GeneID:140742795"; db_xref "GenBank:XP_072929906.1"; gbkey "CDS"; gene "Ada2b"; product "transcriptional adapter 2B isoform X3"; protein_id "XP_072929906.1"; exon_number "4";
NW_027332214.1	Gnomon	CDS	5717292	5717364	.	-	0	gene_id "Ada2b"; transcript_id "XM_073073805.1"; db_xref "GeneID:140742795"; db_xref "GenBank:XP_072929906.1"; gbkey "CDS"; gene "Ada2b"; product "transcriptional adapter 2B isoform X3"; protein_id "XP_072929906.1"; exon_number "5";
NW_027332214.1	Gnomon	CDS	5715852	5716005	.	-	2	gene_id "Ada2b"; transcript_id "XM_073073805.1"; db_xref "GeneID:140742795"; db_xref "GenBank:XP_072929906.1"; gbkey "CDS"; gene "Ada2b"; product "transcriptional adapter 2B isoform X3"; protein_id "XP_072929906.1"; exon_number "6";
NW_027332214.1	Gnomon	CDS	5715205	5715439	.	-	1	gene_id "Ada2b"; transcript_id "XM_073073805.1"; db_xref "GeneID:140742795"; db_xref "GenBank:XP_072929906.1"; gbkey "CDS"; gene "Ada2b"; product "transcriptional adapter 2B isoform X3"; protein_id "XP_072929906.1"; exon_number "7";
NW_027332214.1	Gnomon	CDS	5712445	5712513	.	-	0	gene_id "Ada2b"; transcript_id "XM_073073805.1"; db_xref "GeneID:140742795"; db_xref "GenBank:XP_072929906.1"; gbkey "CDS"; gene "Ada2b"; product "transcriptional adapter 2B isoform X3"; protein_id "XP_072929906.1"; exon_number "8";
NW_027332214.1	Gnomon	CDS	5710286	5710414	.	-	0	gene_id "Ada2b"; transcript_id "XM_073073805.1"; db_xref "GeneID:140742795"; db_xref "GenBank:XP_072929906.1"; gbkey "CDS"; gene "Ada2b"; product "transcriptional adapter 2B isoform X3"; protein_id "XP_072929906.1"; exon_number "9";
NW_027332214.1	Gnomon	start_codon	5718683	5718685	.	-	0	gene_id "Ada2b"; transcript_id "XM_073073805.1"; db_xref "GeneID:140742795"; db_xref "GenBank:XP_072929906.1"; gbkey "CDS"; gene "Ada2b"; product "transcriptional adapter 2B isoform X3"; protein_id "XP_072929906.1"; exon_number "1";
NW_027332214.1	Gnomon	stop_codon	5710283	5710285	.	-	0	gene_id "Ada2b"; transcript_id "XM_073073805.1"; db_xref "GeneID:140742795"; db_xref "GenBank:XP_072929906.1"; gbkey "CDS"; gene "Ada2b"; product "transcriptional adapter 2B isoform X3"; protein_id "XP_072929906.1"; exon_number "9";
NW_027332214.1	Gnomon	gene	5719213	5731519	.	+	.	gene_id "Wdr37"; transcript_id ""; db_xref "GeneID:140742796"; description "WD repeat domain 37"; gbkey "Gene"; gene "Wdr37"; gene_biotype "protein_coding";
NW_027332214.1	Gnomon	transcript	5719213	5731519	.	+	.	gene_id "Wdr37"; transcript_id "XM_073073807.1"; db_xref "GeneID:140742796"; db_xref "GenBank:XM_073073807.1"; experiment "COORDINATES: polyA evidence [ECO:0006239]"; gbkey "mRNA"; gene "Wdr37"; model_evidence "Supporting evidence includes similarity to: 5 Proteins"; product "WD repeat domain 37"; transcript_biotype "mRNA";
NW_027332214.1	Gnomon	exon	5719213	5719614	.	+	.	gene_id "Wdr37"; transcript_id "XM_073073807.1"; db_xref "GeneID:140742796"; db_xref "GenBank:XM_073073807.1"; experiment "COORDINATES: polyA evidence [ECO:0006239]"; gene "Wdr37"; model_evidence "Supporting evidence includes similarity to: 5 Proteins"; product "WD repeat domain 37"; transcript_biotype "mRNA"; exon_number "1";
NW_027332214.1	Gnomon	exon	5719723	5719839	.	+	.	gene_id "Wdr37"; transcript_id "XM_073073807.1"; db_xref "GeneID:140742796"; db_xref "GenBank:XM_073073807.1"; experiment "COORDINATES: polyA evidence [ECO:0006239]"; gene "Wdr37"; model_evidence "Supporting evidence includes similarity to: 5 Proteins"; product "WD repeat domain 37"; transcript_biotype "mRNA"; exon_number "2";
NW_027332214.1	Gnomon	exon	5720691	5720882	.	+	.	gene_id "Wdr37"; transcript_id "XM_073073807.1"; db_xref "GeneID:140742796"; db_xref "GenBank:XM_073073807.1"; experiment "COORDINATES: polyA evidence [ECO:0006239]"; gene "Wdr37"; model_evidence "Supporting evidence includes similarity to: 5 Proteins"; product "WD repeat domain 37"; transcript_biotype "mRNA"; exon_number "3";
NW_027332214.1	Gnomon	exon	5721951	5722123	.	+	.	gene_id "Wdr37"; transcript_id "XM_073073807.1"; db_xref "GeneID:140742796"; db_xref "GenBank:XM_073073807.1"; experiment "COORDINATES: polyA evidence [ECO:0006239]"; gene "Wdr37"; model_evidence "Supporting evidence includes similarity to: 5 Proteins"; product "WD repeat domain 37"; transcript_biotype "mRNA"; exon_number "4";
NW_027332214.1	Gnomon	exon	5724775	5725006	.	+	.	gene_id "Wdr37"; transcript_id "XM_073073807.1"; db_xref "GeneID:140742796"; db_xref "GenBank:XM_073073807.1"; experiment "COORDINATES: polyA evidence [ECO:0006239]"; gene "Wdr37"; model_evidence "Supporting evidence includes similarity to: 5 Proteins"; product "WD repeat domain 37"; transcript_biotype "mRNA"; exon_number "5";
NW_027332214.1	Gnomon	exon	5726008	5726146	.	+	.	gene_id "Wdr37"; transcript_id "XM_073073807.1"; db_xref "GeneID:140742796"; db_xref "GenBank:XM_073073807.1"; experiment "COORDINATES: polyA evidence [ECO:0006239]"; gene "Wdr37"; model_evidence "Supporting evidence includes similarity to: 5 Proteins"; product "WD repeat domain 37"; transcript_biotype "mRNA"; exon_number "6";
NW_027332214.1	Gnomon	exon	5726551	5726620	.	+	.	gene_id "Wdr37"; transcript_id "XM_073073807.1"; db_xref "GeneID:140742796"; db_xref "GenBank:XM_073073807.1"; experiment "COORDINATES: polyA evidence [ECO:0006239]"; gene "Wdr37"; model_evidence "Supporting evidence includes similarity to: 5 Proteins"; product "WD repeat domain 37"; transcript_biotype "mRNA"; exon_number "7";
NW_027332214.1	Gnomon	exon	5727107	5727283	.	+	.	gene_id "Wdr37"; transcript_id "XM_073073807.1"; db_xref "GeneID:140742796"; db_xref "GenBank:XM_073073807.1"; experiment "COORDINATES: polyA evidence [ECO:0006239]"; gene "Wdr37"; model_evidence "Supporting evidence includes similarity to: 5 Proteins"; product "WD repeat domain 37"; transcript_biotype "mRNA"; exon_number "8";
NW_027332214.1	Gnomon	exon	5728208	5731519	.	+	.	gene_id "Wdr37"; transcript_id "XM_073073807.1"; db_xref "GeneID:140742796"; db_xref "GenBank:XM_073073807.1"; experiment "COORDINATES: polyA evidence [ECO:0006239]"; gene "Wdr37"; model_evidence "Supporting evidence includes similarity to: 5 Proteins"; product "WD repeat domain 37"; transcript_biotype "mRNA"; exon_number "9";
NW_027332214.1	Gnomon	CDS	5719437	5719614	.	+	0	gene_id "Wdr37"; transcript_id "XM_073073807.1"; db_xref "GeneID:140742796"; db_xref "GenBank:XP_072929908.1"; gbkey "CDS"; gene "Wdr37"; product "WD repeat-containing protein 37"; protein_id "XP_072929908.1"; exon_number "1";
NW_027332214.1	Gnomon	CDS	5719723	5719839	.	+	2	gene_id "Wdr37"; transcript_id "XM_073073807.1"; db_xref "GeneID:140742796"; db_xref "GenBank:XP_072929908.1"; gbkey "CDS"; gene "Wdr37"; product "WD repeat-containing protein 37"; protein_id "XP_072929908.1"; exon_number "2";
NW_027332214.1	Gnomon	CDS	5720691	5720882	.	+	2	gene_id "Wdr37"; transcript_id "XM_073073807.1"; db_xref "GeneID:140742796"; db_xref "GenBank:XP_072929908.1"; gbkey "CDS"; gene "Wdr37"; product "WD repeat-containing protein 37"; protein_id "XP_072929908.1"; exon_number "3";
NW_027332214.1	Gnomon	CDS	5721951	5722123	.	+	2	gene_id "Wdr37"; transcript_id "XM_073073807.1"; db_xref "GeneID:140742796"; db_xref "GenBank:XP_072929908.1"; gbkey "CDS"; gene "Wdr37"; product "WD repeat-containing protein 37"; protein_id "XP_072929908.1"; exon_number "4";
NW_027332214.1	Gnomon	CDS	5724775	5725006	.	+	0	gene_id "Wdr37"; transcript_id "XM_073073807.1"; db_xref "GeneID:140742796"; db_xref "GenBank:XP_072929908.1"; gbkey "CDS"; gene "Wdr37"; product "WD repeat-containing protein 37"; protein_id "XP_072929908.1"; exon_number "5";
NW_027332214.1	Gnomon	CDS	5726008	5726146	.	+	2	gene_id "Wdr37"; transcript_id "XM_073073807.1"; db_xref "GeneID:140742796"; db_xref "GenBank:XP_072929908.1"; gbkey "CDS"; gene "Wdr37"; product "WD repeat-containing protein 37"; protein_id "XP_072929908.1"; exon_number "6";
NW_027332214.1	Gnomon	CDS	5726551	5726620	.	+	1	gene_id "Wdr37"; transcript_id "XM_073073807.1"; db_xref "GeneID:140742796"; db_xref "GenBank:XP_072929908.1"; gbkey "CDS"; gene "Wdr37"; product "WD repeat-containing protein 37"; protein_id "XP_072929908.1"; exon_number "7";
NW_027332214.1	Gnomon	CDS	5727107	5727283	.	+	0	gene_id "Wdr37"; transcript_id "XM_073073807.1"; db_xref "GeneID:140742796"; db_xref "GenBank:XP_072929908.1"; gbkey "CDS"; gene "Wdr37"; product "WD repeat-containing protein 37"; protein_id "XP_072929908.1"; exon_number "8";
NW_027332214.1	Gnomon	CDS	5728208	5728330	.	+	0	gene_id "Wdr37"; transcript_id "XM_073073807.1"; db_xref "GeneID:140742796"; db_xref "GenBank:XP_072929908.1"; gbkey "CDS"; gene "Wdr37"; product "WD repeat-containing protein 37"; protein_id "XP_072929908.1"; exon_number "9";
NW_027332214.1	Gnomon	start_codon	5719437	5719439	.	+	0	gene_id "Wdr37"; transcript_id "XM_073073807.1"; db_xref "GeneID:140742796"; db_xref "GenBank:XP_072929908.1"; gbkey "CDS"; gene "Wdr37"; product "WD repeat-containing protein 37"; protein_id "XP_072929908.1"; exon_number "1";
NW_027332214.1	Gnomon	stop_codon	5728331	5728333	.	+	0	gene_id "Wdr37"; transcript_id "XM_073073807.1"; db_xref "GeneID:140742796"; db_xref "GenBank:XP_072929908.1"; gbkey "CDS"; gene "Wdr37"; product "WD repeat-containing protein 37"; protein_id "XP_072929908.1"; exon_number "9";
NW_027332214.1	Gnomon	gene	5733994	5753405	.	+	.	gene_id "spn-E"; transcript_id ""; db_xref "GeneID:140742797"; description "tudor domain containing 9 protein spindle E"; gbkey "Gene"; gene "spn-E"; gene_biotype "protein_coding";
NW_027332214.1	Gnomon	transcript	5733994	5753405	.	+	.	gene_id "spn-E"; transcript_id "XM_073073808.1"; db_xref "GeneID:140742797"; db_xref "GenBank:XM_073073808.1"; experiment "COORDINATES: polyA evidence [ECO:0006239]"; gbkey "mRNA"; gene "spn-E"; model_evidence "Supporting evidence includes similarity to: 36 Proteins"; product "tudor domain containing 9 protein spindle E, transcript variant X1"; transcript_biotype "mRNA";
NW_027332214.1	Gnomon	exon	5733994	5734488	.	+	.	gene_id "spn-E"; transcript_id "XM_073073808.1"; db_xref "GeneID:140742797"; db_xref "GenBank:XM_073073808.1"; experiment "COORDINATES: polyA evidence [ECO:0006239]"; gene "spn-E"; model_evidence "Supporting evidence includes similarity to: 36 Proteins"; product "tudor domain containing 9 protein spindle E, transcript variant X1"; transcript_biotype "mRNA"; exon_number "1";
NW_027332214.1	Gnomon	exon	5735075	5735269	.	+	.	gene_id "spn-E"; transcript_id "XM_073073808.1"; db_xref "GeneID:140742797"; db_xref "GenBank:XM_073073808.1"; experiment "COORDINATES: polyA evidence [ECO:0006239]"; gene "spn-E"; model_evidence "Supporting evidence includes similarity to: 36 Proteins"; product "tudor domain containing 9 protein spindle E, transcript variant X1"; transcript_biotype "mRNA"; exon_number "2";
NW_027332214.1	Gnomon	exon	5735898	5736119	.	+	.	gene_id "spn-E"; transcript_id "XM_073073808.1"; db_xref "GeneID:140742797"; db_xref "GenBank:XM_073073808.1"; experiment "COORDINATES: polyA evidence [ECO:0006239]"; gene "spn-E"; model_evidence "Supporting evidence includes similarity to: 36 Proteins"; product "tudor domain containing 9 protein spindle E, transcript variant X1"; transcript_biotype "mRNA"; exon_number "3";
NW_027332214.1	Gnomon	exon	5736443	5736518	.	+	.	gene_id "spn-E"; transcript_id "XM_073073808.1"; db_xref "GeneID:140742797"; db_xref "GenBank:XM_073073808.1"; experiment "COORDINATES: polyA evidence [ECO:0006239]"; gene "spn-E"; model_evidence "Supporting evidence includes similarity to: 36 Proteins"; product "tudor domain containing 9 protein spindle E, transcript variant X1"; transcript_biotype "mRNA"; exon_number "4";
NW_027332214.1	Gnomon	exon	5737448	5737740	.	+	.	gene_id "spn-E"; transcript_id "XM_073073808.1"; db_xref "GeneID:140742797"; db_xref "GenBank:XM_073073808.1"; experiment "COORDINATES: polyA evidence [ECO:0006239]"; gene "spn-E"; model_evidence "Supporting evidence includes similarity to: 36 Proteins"; product "tudor domain containing 9 protein spindle E, transcript variant X1"; transcript_biotype "mRNA"; exon_number "5";
NW_027332214.1	Gnomon	exon	5738127	5738344	.	+	.	gene_id "spn-E"; transcript_id "XM_073073808.1"; db_xref "GeneID:140742797"; db_xref "GenBank:XM_073073808.1"; experiment "COORDINATES: polyA evidence [ECO:0006239]"; gene "spn-E"; model_evidence "Supporting evidence includes similarity to: 36 Proteins"; product "tudor domain containing 9 protein spindle E, transcript variant X1"; transcript_biotype "mRNA"; exon_number "6";
NW_027332214.1	Gnomon	exon	5738657	5738835	.	+	.	gene_id "spn-E"; transcript_id "XM_073073808.1"; db_xref "GeneID:140742797"; db_xref "GenBank:XM_073073808.1"; experiment "COORDINATES: polyA evidence [ECO:0006239]"; gene "spn-E"; model_evidence "Supporting evidence includes similarity to: 36 Proteins"; product "tudor domain containing 9 protein spindle E, transcript variant X1"; transcript_biotype "mRNA"; exon_number "7";
NW_027332214.1	Gnomon	exon	5739675	5739838	.	+	.	gene_id "spn-E"; transcript_id "XM_073073808.1"; db_xref "GeneID:140742797"; db_xref "GenBank:XM_073073808.1"; experiment "COORDINATES: polyA evidence [ECO:0006239]"; gene "spn-E"; model_evidence "Supporting evidence includes similarity to: 36 Proteins"; product "tudor domain containing 9 protein spindle E, transcript variant X1"; transcript_biotype "mRNA"; exon_number "8";
NW_027332214.1	Gnomon	exon	5740346	5740513	.	+	.	gene_id "spn-E"; transcript_id "XM_073073808.1"; db_xref "GeneID:140742797"; db_xref "GenBank:XM_073073808.1"; experiment "COORDINATES: polyA evidence [ECO:0006239]"; gene "spn-E"; model_evidence "Supporting evidence includes similarity to: 36 Proteins"; product "tudor domain containing 9 protein spindle E, transcript variant X1"; transcript_biotype "mRNA"; exon_number "9";
NW_027332214.1	Gnomon	exon	5741213	5741375	.	+	.	gene_id "spn-E"; transcript_id "XM_073073808.1"; db_xref "GeneID:140742797"; db_xref "GenBank:XM_073073808.1"; experiment "COORDINATES: polyA evidence [ECO:0006239]"; gene "spn-E"; model_evidence "Supporting evidence includes similarity to: 36 Proteins"; product "tudor domain containing 9 protein spindle E, transcript variant X1"; transcript_biotype "mRNA"; exon_number "10";
NW_027332214.1	Gnomon	exon	5741592	5741719	.	+	.	gene_id "spn-E"; transcript_id "XM_073073808.1"; db_xref "GeneID:140742797"; db_xref "GenBank:XM_073073808.1"; experiment "COORDINATES: polyA evidence [ECO:0006239]"; gene "spn-E"; model_evidence "Supporting evidence includes similarity to: 36 Proteins"; product "tudor domain containing 9 protein spindle E, transcript variant X1"; transcript_biotype "mRNA"; exon_number "11";
NW_027332214.1	Gnomon	exon	5742197	5742403	.	+	.	gene_id "spn-E"; transcript_id "XM_073073808.1"; db_xref "GeneID:140742797"; db_xref "GenBank:XM_073073808.1"; experiment "COORDINATES: polyA evidence [ECO:0006239]"; gene "spn-E"; model_evidence "Supporting evidence includes similarity to: 36 Proteins"; product "tudor domain containing 9 protein spindle E, transcript variant X1"; transcript_biotype "mRNA"; exon_number "12";
NW_027332214.1	Gnomon	exon	5743358	5743587	.	+	.	gene_id "spn-E"; transcript_id "XM_073073808.1"; db_xref "GeneID:140742797"; db_xref "GenBank:XM_073073808.1"; experiment "COORDINATES: polyA evidence [ECO:0006239]"; gene "spn-E"; model_evidence "Supporting evidence includes similarity to: 36 Proteins"; product "tudor domain containing 9 protein spindle E, transcript variant X1"; transcript_biotype "mRNA"; exon_number "13";
NW_027332214.1	Gnomon	exon	5743823	5743883	.	+	.	gene_id "spn-E"; transcript_id "XM_073073808.1"; db_xref "GeneID:140742797"; db_xref "GenBank:XM_073073808.1"; experiment "COORDINATES: polyA evidence [ECO:0006239]"; gene "spn-E"; model_evidence "Supporting evidence includes similarity to: 36 Proteins"; product "tudor domain containing 9 protein spindle E, transcript variant X1"; transcript_biotype "mRNA"; exon_number "14";
NW_027332214.1	Gnomon	exon	5745220	5745311	.	+	.	gene_id "spn-E"; transcript_id "XM_073073808.1"; db_xref "GeneID:140742797"; db_xref "GenBank:XM_073073808.1"; experiment "COORDINATES: polyA evidence [ECO:0006239]"; gene "spn-E"; model_evidence "Supporting evidence includes similarity to: 36 Proteins"; product "tudor domain containing 9 protein spindle E, transcript variant X1"; transcript_biotype "mRNA"; exon_number "15";
NW_027332214.1	Gnomon	exon	5745471	5745594	.	+	.	gene_id "spn-E"; transcript_id "XM_073073808.1"; db_xref "GeneID:140742797"; db_xref "GenBank:XM_073073808.1"; experiment "COORDINATES: polyA evidence [ECO:0006239]"; gene "spn-E"; model_evidence "Supporting evidence includes similarity to: 36 Proteins"; product "tudor domain containing 9 protein spindle E, transcript variant X1"; transcript_biotype "mRNA"; exon_number "16";
NW_027332214.1	Gnomon	exon	5745918	5746133	.	+	.	gene_id "spn-E"; transcript_id "XM_073073808.1"; db_xref "GeneID:140742797"; db_xref "GenBank:XM_073073808.1"; experiment "COORDINATES: polyA evidence [ECO:0006239]"; gene "spn-E"; model_evidence "Supporting evidence includes similarity to: 36 Proteins"; product "tudor domain containing 9 protein spindle E, transcript variant X1"; transcript_biotype "mRNA"; exon_number "17";
NW_027332214.1	Gnomon	exon	5746768	5746977	.	+	.	gene_id "spn-E"; transcript_id "XM_073073808.1"; db_xref "GeneID:140742797"; db_xref "GenBank:XM_073073808.1"; experiment "COORDINATES: polyA evidence [ECO:0006239]"; gene "spn-E"; model_evidence "Supporting evidence includes similarity to: 36 Proteins"; product "tudor domain containing 9 protein spindle E, transcript variant X1"; transcript_biotype "mRNA"; exon_number "18";
NW_027332214.1	Gnomon	exon	5747142	5747267	.	+	.	gene_id "spn-E"; transcript_id "XM_073073808.1"; db_xref "GeneID:140742797"; db_xref "GenBank:XM_073073808.1"; experiment "COORDINATES: polyA evidence [ECO:0006239]"; gene "spn-E"; model_evidence "Supporting evidence includes similarity to: 36 Proteins"; product "tudor domain containing 9 protein spindle E, transcript variant X1"; transcript_biotype "mRNA"; exon_number "19";
NW_027332214.1	Gnomon	exon	5747477	5747637	.	+	.	gene_id "spn-E"; transcript_id "XM_073073808.1"; db_xref "GeneID:140742797"; db_xref "GenBank:XM_073073808.1"; experiment "COORDINATES: polyA evidence [ECO:0006239]"; gene "spn-E"; model_evidence "Supporting evidence includes similarity to: 36 Proteins"; product "tudor domain containing 9 protein spindle E, transcript variant X1"; transcript_biotype "mRNA"; exon_number "20";
NW_027332214.1	Gnomon	exon	5748158	5748277	.	+	.	gene_id "spn-E"; transcript_id "XM_073073808.1"; db_xref "GeneID:140742797"; db_xref "GenBank:XM_073073808.1"; experiment "COORDINATES: polyA evidence [ECO:0006239]"; gene "spn-E"; model_evidence "Supporting evidence includes similarity to: 36 Proteins"; product "tudor domain containing 9 protein spindle E, transcript variant X1"; transcript_biotype "mRNA"; exon_number "21";
NW_027332214.1	Gnomon	exon	5748805	5748927	.	+	.	gene_id "spn-E"; transcript_id "XM_073073808.1"; db_xref "GeneID:140742797"; db_xref "GenBank:XM_073073808.1"; experiment "COORDINATES: polyA evidence [ECO:0006239]"; gene "spn-E"; model_evidence "Supporting evidence includes similarity to: 36 Proteins"; product "tudor domain containing 9 protein spindle E, transcript variant X1"; transcript_biotype "mRNA"; exon_number "22";
NW_027332214.1	Gnomon	exon	5749623	5749770	.	+	.	gene_id "spn-E"; transcript_id "XM_073073808.1"; db_xref "GeneID:140742797"; db_xref "GenBank:XM_073073808.1"; experiment "COORDINATES: polyA evidence [ECO:0006239]"; gene "spn-E"; model_evidence "Supporting evidence includes similarity to: 36 Proteins"; product "tudor domain containing 9 protein spindle E, transcript variant X1"; transcript_biotype "mRNA"; exon_number "23";
NW_027332214.1	Gnomon	exon	5750296	5750408	.	+	.	gene_id "spn-E"; transcript_id "XM_073073808.1"; db_xref "GeneID:140742797"; db_xref "GenBank:XM_073073808.1"; experiment "COORDINATES: polyA evidence [ECO:0006239]"; gene "spn-E"; model_evidence "Supporting evidence includes similarity to: 36 Proteins"; product "tudor domain containing 9 protein spindle E, transcript variant X1"; transcript_biotype "mRNA"; exon_number "24";
NW_027332214.1	Gnomon	exon	5750795	5751019	.	+	.	gene_id "spn-E"; transcript_id "XM_073073808.1"; db_xref "GeneID:140742797"; db_xref "GenBank:XM_073073808.1"; experiment "COORDINATES: polyA evidence [ECO:0006239]"; gene "spn-E"; model_evidence "Supporting evidence includes similarity to: 36 Proteins"; product "tudor domain containing 9 protein spindle E, transcript variant X1"; transcript_biotype "mRNA"; exon_number "25";
NW_027332214.1	Gnomon	exon	5751962	5753405	.	+	.	gene_id "spn-E"; transcript_id "XM_073073808.1"; db_xref "GeneID:140742797"; db_xref "GenBank:XM_073073808.1"; experiment "COORDINATES: polyA evidence [ECO:0006239]"; gene "spn-E"; model_evidence "Supporting evidence includes similarity to: 36 Proteins"; product "tudor domain containing 9 protein spindle E, transcript variant X1"; transcript_biotype "mRNA"; exon_number "26";
NW_027332214.1	Gnomon	CDS	5734279	5734488	.	+	0	gene_id "spn-E"; transcript_id "XM_073073808.1"; db_xref "GeneID:140742797"; db_xref "GenBank:XP_072929909.1"; gbkey "CDS"; gene "spn-E"; product "probable ATP-dependent RNA helicase spindle-E isoform X1"; protein_id "XP_072929909.1"; exon_number "1";
NW_027332214.1	Gnomon	CDS	5735075	5735269	.	+	0	gene_id "spn-E"; transcript_id "XM_073073808.1"; db_xref "GeneID:140742797"; db_xref "GenBank:XP_072929909.1"; gbkey "CDS"; gene "spn-E"; product "probable ATP-dependent RNA helicase spindle-E isoform X1"; protein_id "XP_072929909.1"; exon_number "2";
NW_027332214.1	Gnomon	CDS	5735898	5736119	.	+	0	gene_id "spn-E"; transcript_id "XM_073073808.1"; db_xref "GeneID:140742797"; db_xref "GenBank:XP_072929909.1"; gbkey "CDS"; gene "spn-E"; product "probable ATP-dependent RNA helicase spindle-E isoform X1"; protein_id "XP_072929909.1"; exon_number "3";
NW_027332214.1	Gnomon	CDS	5736443	5736518	.	+	0	gene_id "spn-E"; transcript_id "XM_073073808.1"; db_xref "GeneID:140742797"; db_xref "GenBank:XP_072929909.1"; gbkey "CDS"; gene "spn-E"; product "probable ATP-dependent RNA helicase spindle-E isoform X1"; protein_id "XP_072929909.1"; exon_number "4";
NW_027332214.1	Gnomon	CDS	5737448	5737740	.	+	2	gene_id "spn-E"; transcript_id "XM_073073808.1"; db_xref "GeneID:140742797"; db_xref "GenBank:XP_072929909.1"; gbkey "CDS"; gene "spn-E"; product "probable ATP-dependent RNA helicase spindle-E isoform X1"; protein_id "XP_072929909.1"; exon_number "5";
NW_027332214.1	Gnomon	CDS	5738127	5738344	.	+	0	gene_id "spn-E"; transcript_id "XM_073073808.1"; db_xref "GeneID:140742797"; db_xref "GenBank:XP_072929909.1"; gbkey "CDS"; gene "spn-E"; product "probable ATP-dependent RNA helicase spindle-E isoform X1"; protein_id "XP_072929909.1"; exon_number "6";
NW_027332214.1	Gnomon	CDS	5738657	5738835	.	+	1	gene_id "spn-E"; transcript_id "XM_073073808.1"; db_xref "GeneID:140742797"; db_xref "GenBank:XP_072929909.1"; gbkey "CDS"; gene "spn-E"; product "probable ATP-dependent RNA helicase spindle-E isoform X1"; protein_id "XP_072929909.1"; exon_number "7";
NW_027332214.1	Gnomon	CDS	5739675	5739838	.	+	2	gene_id "spn-E"; transcript_id "XM_073073808.1"; db_xref "GeneID:140742797"; db_xref "GenBank:XP_072929909.1"; gbkey "CDS"; gene "spn-E"; product "probable ATP-dependent RNA helicase spindle-E isoform X1"; protein_id "XP_072929909.1"; exon_number "8";
NW_027332214.1	Gnomon	CDS	5740346	5740513	.	+	0	gene_id "spn-E"; transcript_id "XM_073073808.1"; db_xref "GeneID:140742797"; db_xref "GenBank:XP_072929909.1"; gbkey "CDS"; gene "spn-E"; product "probable ATP-dependent RNA helicase spindle-E isoform X1"; protein_id "XP_072929909.1"; exon_number "9";
NW_027332214.1	Gnomon	CDS	5741213	5741375	.	+	0	gene_id "spn-E"; transcript_id "XM_073073808.1"; db_xref "GeneID:140742797"; db_xref "GenBank:XP_072929909.1"; gbkey "CDS"; gene "spn-E"; product "probable ATP-dependent RNA helicase spindle-E isoform X1"; protein_id "XP_072929909.1"; exon_number "10";
NW_027332214.1	Gnomon	CDS	5741592	5741719	.	+	2	gene_id "spn-E"; transcript_id "XM_073073808.1"; db_xref "GeneID:140742797"; db_xref "GenBank:XP_072929909.1"; gbkey "CDS"; gene "spn-E"; product "probable ATP-dependent RNA helicase spindle-E isoform X1"; protein_id "XP_072929909.1"; exon_number "11";
NW_027332214.1	Gnomon	CDS	5742197	5742403	.	+	0	gene_id "spn-E"; transcript_id "XM_073073808.1"; db_xref "GeneID:140742797"; db_xref "GenBank:XP_072929909.1"; gbkey "CDS"; gene "spn-E"; product "probable ATP-dependent RNA helicase spindle-E isoform X1"; protein_id "XP_072929909.1"; exon_number "12";
NW_027332214.1	Gnomon	CDS	5743358	5743587	.	+	0	gene_id "spn-E"; transcript_id "XM_073073808.1"; db_xref "GeneID:140742797"; db_xref "GenBank:XP_072929909.1"; gbkey "CDS"; gene "spn-E"; product "probable ATP-dependent RNA helicase spindle-E isoform X1"; protein_id "XP_072929909.1"; exon_number "13";
NW_027332214.1	Gnomon	CDS	5743823	5743883	.	+	1	gene_id "spn-E"; transcript_id "XM_073073808.1"; db_xref "GeneID:140742797"; db_xref "GenBank:XP_072929909.1"; gbkey "CDS"; gene "spn-E"; product "probable ATP-dependent RNA helicase spindle-E isoform X1"; protein_id "XP_072929909.1"; exon_number "14";
NW_027332214.1	Gnomon	CDS	5745220	5745311	.	+	0	gene_id "spn-E"; transcript_id "XM_073073808.1"; db_xref "GeneID:140742797"; db_xref "GenBank:XP_072929909.1"; gbkey "CDS"; gene "spn-E"; product "probable ATP-dependent RNA helicase spindle-E isoform X1"; protein_id "XP_072929909.1"; exon_number "15";
NW_027332214.1	Gnomon	CDS	5745471	5745594	.	+	1	gene_id "spn-E"; transcript_id "XM_073073808.1"; db_xref "GeneID:140742797"; db_xref "GenBank:XP_072929909.1"; gbkey "CDS"; gene "spn-E"; product "probable ATP-dependent RNA helicase spindle-E isoform X1"; protein_id "XP_072929909.1"; exon_number "16";
NW_027332214.1	Gnomon	CDS	5745918	5746133	.	+	0	gene_id "spn-E"; transcript_id "XM_073073808.1"; db_xref "GeneID:140742797"; db_xref "GenBank:XP_072929909.1"; gbkey "CDS"; gene "spn-E"; product "probable ATP-dependent RNA helicase spindle-E isoform X1"; protein_id "XP_072929909.1"; exon_number "17";
NW_027332214.1	Gnomon	CDS	5746768	5746977	.	+	0	gene_id "spn-E"; transcript_id "XM_073073808.1"; db_xref "GeneID:140742797"; db_xref "GenBank:XP_072929909.1"; gbkey "CDS"; gene "spn-E"; product "probable ATP-dependent RNA helicase spindle-E isoform X1"; protein_id "XP_072929909.1"; exon_number "18";
NW_027332214.1	Gnomon	CDS	5747142	5747267	.	+	0	gene_id "spn-E"; transcript_id "XM_073073808.1"; db_xref "GeneID:140742797"; db_xref "GenBank:XP_072929909.1"; gbkey "CDS"; gene "spn-E"; product "probable ATP-dependent RNA helicase spindle-E isoform X1"; protein_id "XP_072929909.1"; exon_number "19";
NW_027332214.1	Gnomon	CDS	5747477	5747637	.	+	0	gene_id "spn-E"; transcript_id "XM_073073808.1"; db_xref "GeneID:140742797"; db_xref "GenBank:XP_072929909.1"; gbkey "CDS"; gene "spn-E"; product "probable ATP-dependent RNA helicase spindle-E isoform X1"; protein_id "XP_072929909.1"; exon_number "20";
NW_027332214.1	Gnomon	CDS	5748158	5748277	.	+	1	gene_id "spn-E"; transcript_id "XM_073073808.1"; db_xref "GeneID:140742797"; db_xref "GenBank:XP_072929909.1"; gbkey "CDS"; gene "spn-E"; product "probable ATP-dependent RNA helicase spindle-E isoform X1"; protein_id "XP_072929909.1"; exon_number "21";
NW_027332214.1	Gnomon	CDS	5748805	5748927	.	+	1	gene_id "spn-E"; transcript_id "XM_073073808.1"; db_xref "GeneID:140742797"; db_xref "GenBank:XP_072929909.1"; gbkey "CDS"; gene "spn-E"; product "probable ATP-dependent RNA helicase spindle-E isoform X1"; protein_id "XP_072929909.1"; exon_number "22";
NW_027332214.1	Gnomon	CDS	5749623	5749770	.	+	1	gene_id "spn-E"; transcript_id "XM_073073808.1"; db_xref "GeneID:140742797"; db_xref "GenBank:XP_072929909.1"; gbkey "CDS"; gene "spn-E"; product "probable ATP-dependent RNA helicase spindle-E isoform X1"; protein_id "XP_072929909.1"; exon_number "23";
NW_027332214.1	Gnomon	CDS	5750296	5750408	.	+	0	gene_id "spn-E"; transcript_id "XM_073073808.1"; db_xref "GeneID:140742797"; db_xref "GenBank:XP_072929909.1"; gbkey "CDS"; gene "spn-E"; product "probable ATP-dependent RNA helicase spindle-E isoform X1"; protein_id "XP_072929909.1"; exon_number "24";
NW_027332214.1	Gnomon	CDS	5750795	5751019	.	+	1	gene_id "spn-E"; transcript_id "XM_073073808.1"; db_xref "GeneID:140742797"; db_xref "GenBank:XP_072929909.1"; gbkey "CDS"; gene "spn-E"; product "probable ATP-dependent RNA helicase spindle-E isoform X1"; protein_id "XP_072929909.1"; exon_number "25";
NW_027332214.1	Gnomon	CDS	5751962	5752097	.	+	1	gene_id "spn-E"; transcript_id "XM_073073808.1"; db_xref "GeneID:140742797"; db_xref "GenBank:XP_072929909.1"; gbkey "CDS"; gene "spn-E"; product "probable ATP-dependent RNA helicase spindle-E isoform X1"; protein_id "XP_072929909.1"; exon_number "26";
NW_027332214.1	Gnomon	start_codon	5734279	5734281	.	+	0	gene_id "spn-E"; transcript_id "XM_073073808.1"; db_xref "GeneID:140742797"; db_xref "GenBank:XP_072929909.1"; gbkey "CDS"; gene "spn-E"; product "probable ATP-dependent RNA helicase spindle-E isoform X1"; protein_id "XP_072929909.1"; exon_number "1";
NW_027332214.1	Gnomon	stop_codon	5752098	5752100	.	+	0	gene_id "spn-E"; transcript_id "XM_073073808.1"; db_xref "GeneID:140742797"; db_xref "GenBank:XP_072929909.1"; gbkey "CDS"; gene "spn-E"; product "probable ATP-dependent RNA helicase spindle-E isoform X1"; protein_id "XP_072929909.1"; exon_number "26";
NW_027332214.1	Gnomon	transcript	5739177	5753405	.	+	.	gene_id "spn-E"; transcript_id "XM_073073809.1"; db_xref "GeneID:140742797"; db_xref "GenBank:XM_073073809.1"; experiment "COORDINATES: polyA evidence [ECO:0006239]"; gbkey "mRNA"; gene "spn-E"; model_evidence "Supporting evidence includes similarity to: 3 Proteins"; product "tudor domain containing 9 protein spindle E, transcript variant X2"; transcript_biotype "mRNA";
NW_027332214.1	Gnomon	exon	5739177	5739202	.	+	.	gene_id "spn-E"; transcript_id "XM_073073809.1"; db_xref "GeneID:140742797"; db_xref "GenBank:XM_073073809.1"; experiment "COORDINATES: polyA evidence [ECO:0006239]"; gene "spn-E"; model_evidence "Supporting evidence includes similarity to: 3 Proteins"; product "tudor domain containing 9 protein spindle E, transcript variant X2"; transcript_biotype "mRNA"; exon_number "1";
NW_027332214.1	Gnomon	exon	5739675	5739838	.	+	.	gene_id "spn-E"; transcript_id "XM_073073809.1"; db_xref "GeneID:140742797"; db_xref "GenBank:XM_073073809.1"; experiment "COORDINATES: polyA evidence [ECO:0006239]"; gene "spn-E"; model_evidence "Supporting evidence includes similarity to: 3 Proteins"; product "tudor domain containing 9 protein spindle E, transcript variant X2"; transcript_biotype "mRNA"; exon_number "2";
NW_027332214.1	Gnomon	exon	5740346	5740513	.	+	.	gene_id "spn-E"; transcript_id "XM_073073809.1"; db_xref "GeneID:140742797"; db_xref "GenBank:XM_073073809.1"; experiment "COORDINATES: polyA evidence [ECO:0006239]"; gene "spn-E"; model_evidence "Supporting evidence includes similarity to: 3 Proteins"; product "tudor domain containing 9 protein spindle E, transcript variant X2"; transcript_biotype "mRNA"; exon_number "3";
NW_027332214.1	Gnomon	exon	5741213	5741375	.	+	.	gene_id "spn-E"; transcript_id "XM_073073809.1"; db_xref "GeneID:140742797"; db_xref "GenBank:XM_073073809.1"; experiment "COORDINATES: polyA evidence [ECO:0006239]"; gene "spn-E"; model_evidence "Supporting evidence includes similarity to: 3 Proteins"; product "tudor domain containing 9 protein spindle E, transcript variant X2"; transcript_biotype "mRNA"; exon_number "4";
NW_027332214.1	Gnomon	exon	5741592	5741719	.	+	.	gene_id "spn-E"; transcript_id "XM_073073809.1"; db_xref "GeneID:140742797"; db_xref "GenBank:XM_073073809.1"; experiment "COORDINATES: polyA evidence [ECO:0006239]"; gene "spn-E"; model_evidence "Supporting evidence includes similarity to: 3 Proteins"; product "tudor domain containing 9 protein spindle E, transcript variant X2"; transcript_biotype "mRNA"; exon_number "5";
NW_027332214.1	Gnomon	exon	5742197	5742403	.	+	.	gene_id "spn-E"; transcript_id "XM_073073809.1"; db_xref "GeneID:140742797"; db_xref "GenBank:XM_073073809.1"; experiment "COORDINATES: polyA evidence [ECO:0006239]"; gene "spn-E"; model_evidence "Supporting evidence includes similarity to: 3 Proteins"; product "tudor domain containing 9 protein spindle E, transcript variant X2"; transcript_biotype "mRNA"; exon_number "6";
NW_027332214.1	Gnomon	exon	5743358	5743587	.	+	.	gene_id "spn-E"; transcript_id "XM_073073809.1"; db_xref "GeneID:140742797"; db_xref "GenBank:XM_073073809.1"; experiment "COORDINATES: polyA evidence [ECO:0006239]"; gene "spn-E"; model_evidence "Supporting evidence includes similarity to: 3 Proteins"; product "tudor domain containing 9 protein spindle E, transcript variant X2"; transcript_biotype "mRNA"; exon_number "7";
NW_027332214.1	Gnomon	exon	5743823	5743883	.	+	.	gene_id "spn-E"; transcript_id "XM_073073809.1"; db_xref "GeneID:140742797"; db_xref "GenBank:XM_073073809.1"; experiment "COORDINATES: polyA evidence [ECO:0006239]"; gene "spn-E"; model_evidence "Supporting evidence includes similarity to: 3 Proteins"; product "tudor domain containing 9 protein spindle E, transcript variant X2"; transcript_biotype "mRNA"; exon_number "8";
NW_027332214.1	Gnomon	exon	5745220	5745311	.	+	.	gene_id "spn-E"; transcript_id "XM_073073809.1"; db_xref "GeneID:140742797"; db_xref "GenBank:XM_073073809.1"; experiment "COORDINATES: polyA evidence [ECO:0006239]"; gene "spn-E"; model_evidence "Supporting evidence includes similarity to: 3 Proteins"; product "tudor domain containing 9 protein spindle E, transcript variant X2"; transcript_biotype "mRNA"; exon_number "9";
NW_027332214.1	Gnomon	exon	5745471	5745594	.	+	.	gene_id "spn-E"; transcript_id "XM_073073809.1"; db_xref "GeneID:140742797"; db_xref "GenBank:XM_073073809.1"; experiment "COORDINATES: polyA evidence [ECO:0006239]"; gene "spn-E"; model_evidence "Supporting evidence includes similarity to: 3 Proteins"; product "tudor domain containing 9 protein spindle E, transcript variant X2"; transcript_biotype "mRNA"; exon_number "10";
NW_027332214.1	Gnomon	exon	5745918	5746133	.	+	.	gene_id "spn-E"; transcript_id "XM_073073809.1"; db_xref "GeneID:140742797"; db_xref "GenBank:XM_073073809.1"; experiment "COORDINATES: polyA evidence [ECO:0006239]"; gene "spn-E"; model_evidence "Supporting evidence includes similarity to: 3 Proteins"; product "tudor domain containing 9 protein spindle E, transcript variant X2"; transcript_biotype "mRNA"; exon_number "11";
NW_027332214.1	Gnomon	exon	5746768	5746977	.	+	.	gene_id "spn-E"; transcript_id "XM_073073809.1"; db_xref "GeneID:140742797"; db_xref "GenBank:XM_073073809.1"; experiment "COORDINATES: polyA evidence [ECO:0006239]"; gene "spn-E"; model_evidence "Supporting evidence includes similarity to: 3 Proteins"; product "tudor domain containing 9 protein spindle E, transcript variant X2"; transcript_biotype "mRNA"; exon_number "12";
NW_027332214.1	Gnomon	exon	5747142	5747267	.	+	.	gene_id "spn-E"; transcript_id "XM_073073809.1"; db_xref "GeneID:140742797"; db_xref "GenBank:XM_073073809.1"; experiment "COORDINATES: polyA evidence [ECO:0006239]"; gene "spn-E"; model_evidence "Supporting evidence includes similarity to: 3 Proteins"; product "tudor domain containing 9 protein spindle E, transcript variant X2"; transcript_biotype "mRNA"; exon_number "13";
NW_027332214.1	Gnomon	exon	5747477	5747637	.	+	.	gene_id "spn-E"; transcript_id "XM_073073809.1"; db_xref "GeneID:140742797"; db_xref "GenBank:XM_073073809.1"; experiment "COORDINATES: polyA evidence [ECO:0006239]"; gene "spn-E"; model_evidence "Supporting evidence includes similarity to: 3 Proteins"; product "tudor domain containing 9 protein spindle E, transcript variant X2"; transcript_biotype "mRNA"; exon_number "14";
NW_027332214.1	Gnomon	exon	5748158	5748277	.	+	.	gene_id "spn-E"; transcript_id "XM_073073809.1"; db_xref "GeneID:140742797"; db_xref "GenBank:XM_073073809.1"; experiment "COORDINATES: polyA evidence [ECO:0006239]"; gene "spn-E"; model_evidence "Supporting evidence includes similarity to: 3 Proteins"; product "tudor domain containing 9 protein spindle E, transcript variant X2"; transcript_biotype "mRNA"; exon_number "15";
NW_027332214.1	Gnomon	exon	5748805	5748927	.	+	.	gene_id "spn-E"; transcript_id "XM_073073809.1"; db_xref "GeneID:140742797"; db_xref "GenBank:XM_073073809.1"; experiment "COORDINATES: polyA evidence [ECO:0006239]"; gene "spn-E"; model_evidence "Supporting evidence includes similarity to: 3 Proteins"; product "tudor domain containing 9 protein spindle E, transcript variant X2"; transcript_biotype "mRNA"; exon_number "16";
NW_027332214.1	Gnomon	exon	5749623	5749770	.	+	.	gene_id "spn-E"; transcript_id "XM_073073809.1"; db_xref "GeneID:140742797"; db_xref "GenBank:XM_073073809.1"; experiment "COORDINATES: polyA evidence [ECO:0006239]"; gene "spn-E"; model_evidence "Supporting evidence includes similarity to: 3 Proteins"; product "tudor domain containing 9 protein spindle E, transcript variant X2"; transcript_biotype "mRNA"; exon_number "17";
NW_027332214.1	Gnomon	exon	5750296	5750408	.	+	.	gene_id "spn-E"; transcript_id "XM_073073809.1"; db_xref "GeneID:140742797"; db_xref "GenBank:XM_073073809.1"; experiment "COORDINATES: polyA evidence [ECO:0006239]"; gene "spn-E"; model_evidence "Supporting evidence includes similarity to: 3 Proteins"; product "tudor domain containing 9 protein spindle E, transcript variant X2"; transcript_biotype "mRNA"; exon_number "18";
NW_027332214.1	Gnomon	exon	5750795	5751019	.	+	.	gene_id "spn-E"; transcript_id "XM_073073809.1"; db_xref "GeneID:140742797"; db_xref "GenBank:XM_073073809.1"; experiment "COORDINATES: polyA evidence [ECO:0006239]"; gene "spn-E"; model_evidence "Supporting evidence includes similarity to: 3 Proteins"; product "tudor domain containing 9 protein spindle E, transcript variant X2"; transcript_biotype "mRNA"; exon_number "19";
NW_027332214.1	Gnomon	exon	5751962	5753405	.	+	.	gene_id "spn-E"; transcript_id "XM_073073809.1"; db_xref "GeneID:140742797"; db_xref "GenBank:XM_073073809.1"; experiment "COORDINATES: polyA evidence [ECO:0006239]"; gene "spn-E"; model_evidence "Supporting evidence includes similarity to: 3 Proteins"; product "tudor domain containing 9 protein spindle E, transcript variant X2"; transcript_biotype "mRNA"; exon_number "20";
NW_027332214.1	Gnomon	CDS	5739692	5739838	.	+	0	gene_id "spn-E"; transcript_id "XM_073073809.1"; db_xref "GeneID:140742797"; db_xref "GenBank:XP_072929910.1"; gbkey "CDS"; gene "spn-E"; product "probable ATP-dependent RNA helicase spindle-E isoform X2"; protein_id "XP_072929910.1"; exon_number "2";
NW_027332214.1	Gnomon	CDS	5740346	5740513	.	+	0	gene_id "spn-E"; transcript_id "XM_073073809.1"; db_xref "GeneID:140742797"; db_xref "GenBank:XP_072929910.1"; gbkey "CDS"; gene "spn-E"; product "probable ATP-dependent RNA helicase spindle-E isoform X2"; protein_id "XP_072929910.1"; exon_number "3";
NW_027332214.1	Gnomon	CDS	5741213	5741375	.	+	0	gene_id "spn-E"; transcript_id "XM_073073809.1"; db_xref "GeneID:140742797"; db_xref "GenBank:XP_072929910.1"; gbkey "CDS"; gene "spn-E"; product "probable ATP-dependent RNA helicase spindle-E isoform X2"; protein_id "XP_072929910.1"; exon_number "4";
NW_027332214.1	Gnomon	CDS	5741592	5741719	.	+	2	gene_id "spn-E"; transcript_id "XM_073073809.1"; db_xref "GeneID:140742797"; db_xref "GenBank:XP_072929910.1"; gbkey "CDS"; gene "spn-E"; product "probable ATP-dependent RNA helicase spindle-E isoform X2"; protein_id "XP_072929910.1"; exon_number "5";
NW_027332214.1	Gnomon	CDS	5742197	5742403	.	+	0	gene_id "spn-E"; transcript_id "XM_073073809.1"; db_xref "GeneID:140742797"; db_xref "GenBank:XP_072929910.1"; gbkey "CDS"; gene "spn-E"; product "probable ATP-dependent RNA helicase spindle-E isoform X2"; protein_id "XP_072929910.1"; exon_number "6";
NW_027332214.1	Gnomon	CDS	5743358	5743587	.	+	0	gene_id "spn-E"; transcript_id "XM_073073809.1"; db_xref "GeneID:140742797"; db_xref "GenBank:XP_072929910.1"; gbkey "CDS"; gene "spn-E"; product "probable ATP-dependent RNA helicase spindle-E isoform X2"; protein_id "XP_072929910.1"; exon_number "7";
NW_027332214.1	Gnomon	CDS	5743823	5743883	.	+	1	gene_id "spn-E"; transcript_id "XM_073073809.1"; db_xref "GeneID:140742797"; db_xref "GenBank:XP_072929910.1"; gbkey "CDS"; gene "spn-E"; product "probable ATP-dependent RNA helicase spindle-E isoform X2"; protein_id "XP_072929910.1"; exon_number "8";
NW_027332214.1	Gnomon	CDS	5745220	5745311	.	+	0	gene_id "spn-E"; transcript_id "XM_073073809.1"; db_xref "GeneID:140742797"; db_xref "GenBank:XP_072929910.1"; gbkey "CDS"; gene "spn-E"; product "probable ATP-dependent RNA helicase spindle-E isoform X2"; protein_id "XP_072929910.1"; exon_number "9";
NW_027332214.1	Gnomon	CDS	5745471	5745594	.	+	1	gene_id "spn-E"; transcript_id "XM_073073809.1"; db_xref "GeneID:140742797"; db_xref "GenBank:XP_072929910.1"; gbkey "CDS"; gene "spn-E"; product "probable ATP-dependent RNA helicase spindle-E isoform X2"; protein_id "XP_072929910.1"; exon_number "10";
NW_027332214.1	Gnomon	CDS	5745918	5746133	.	+	0	gene_id "spn-E"; transcript_id "XM_073073809.1"; db_xref "GeneID:140742797"; db_xref "GenBank:XP_072929910.1"; gbkey "CDS"; gene "spn-E"; product "probable ATP-dependent RNA helicase spindle-E isoform X2"; protein_id "XP_072929910.1"; exon_number "11";
NW_027332214.1	Gnomon	CDS	5746768	5746977	.	+	0	gene_id "spn-E"; transcript_id "XM_073073809.1"; db_xref "GeneID:140742797"; db_xref "GenBank:XP_072929910.1"; gbkey "CDS"; gene "spn-E"; product "probable ATP-dependent RNA helicase spindle-E isoform X2"; protein_id "XP_072929910.1"; exon_number "12";
NW_027332214.1	Gnomon	CDS	5747142	5747267	.	+	0	gene_id "spn-E"; transcript_id "XM_073073809.1"; db_xref "GeneID:140742797"; db_xref "GenBank:XP_072929910.1"; gbkey "CDS"; gene "spn-E"; product "probable ATP-dependent RNA helicase spindle-E isoform X2"; protein_id "XP_072929910.1"; exon_number "13";
NW_027332214.1	Gnomon	CDS	5747477	5747637	.	+	0	gene_id "spn-E"; transcript_id "XM_073073809.1"; db_xref "GeneID:140742797"; db_xref "GenBank:XP_072929910.1"; gbkey "CDS"; gene "spn-E"; product "probable ATP-dependent RNA helicase spindle-E isoform X2"; protein_id "XP_072929910.1"; exon_number "14";
NW_027332214.1	Gnomon	CDS	5748158	5748277	.	+	1	gene_id "spn-E"; transcript_id "XM_073073809.1"; db_xref "GeneID:140742797"; db_xref "GenBank:XP_072929910.1"; gbkey "CDS"; gene "spn-E"; product "probable ATP-dependent RNA helicase spindle-E isoform X2"; protein_id "XP_072929910.1"; exon_number "15";
NW_027332214.1	Gnomon	CDS	5748805	5748927	.	+	1	gene_id "spn-E"; transcript_id "XM_073073809.1"; db_xref "GeneID:140742797"; db_xref "GenBank:XP_072929910.1"; gbkey "CDS"; gene "spn-E"; product "probable ATP-dependent RNA helicase spindle-E isoform X2"; protein_id "XP_072929910.1"; exon_number "16";
NW_027332214.1	Gnomon	CDS	5749623	5749770	.	+	1	gene_id "spn-E"; transcript_id "XM_073073809.1"; db_xref "GeneID:140742797"; db_xref "GenBank:XP_072929910.1"; gbkey "CDS"; gene "spn-E"; product "probable ATP-dependent RNA helicase spindle-E isoform X2"; protein_id "XP_072929910.1"; exon_number "17";
NW_027332214.1	Gnomon	CDS	5750296	5750408	.	+	0	gene_id "spn-E"; transcript_id "XM_073073809.1"; db_xref "GeneID:140742797"; db_xref "GenBank:XP_072929910.1"; gbkey "CDS"; gene "spn-E"; product "probable ATP-dependent RNA helicase spindle-E isoform X2"; protein_id "XP_072929910.1"; exon_number "18";
NW_027332214.1	Gnomon	CDS	5750795	5751019	.	+	1	gene_id "spn-E"; transcript_id "XM_073073809.1"; db_xref "GeneID:140742797"; db_xref "GenBank:XP_072929910.1"; gbkey "CDS"; gene "spn-E"; product "probable ATP-dependent RNA helicase spindle-E isoform X2"; protein_id "XP_072929910.1"; exon_number "19";
NW_027332214.1	Gnomon	CDS	5751962	5752097	.	+	1	gene_id "spn-E"; transcript_id "XM_073073809.1"; db_xref "GeneID:140742797"; db_xref "GenBank:XP_072929910.1"; gbkey "CDS"; gene "spn-E"; product "probable ATP-dependent RNA helicase spindle-E isoform X2"; protein_id "XP_072929910.1"; exon_number "20";
NW_027332214.1	Gnomon	start_codon	5739692	5739694	.	+	0	gene_id "spn-E"; transcript_id "XM_073073809.1"; db_xref "GeneID:140742797"; db_xref "GenBank:XP_072929910.1"; gbkey "CDS"; gene "spn-E"; product "probable ATP-dependent RNA helicase spindle-E isoform X2"; protein_id "XP_072929910.1"; exon_number "2";
NW_027332214.1	Gnomon	stop_codon	5752098	5752100	.	+	0	gene_id "spn-E"; transcript_id "XM_073073809.1"; db_xref "GeneID:140742797"; db_xref "GenBank:XP_072929910.1"; gbkey "CDS"; gene "spn-E"; product "probable ATP-dependent RNA helicase spindle-E isoform X2"; protein_id "XP_072929910.1"; exon_number "20";
NW_027332214.1	Gnomon	gene	5756060	5773476	.	+	.	gene_id "pug"; transcript_id ""; db_xref "GeneID:140742798"; description "pug C-1-tetrahydrofolate synthase, cytoplasmic"; gbkey "Gene"; gene "pug"; gene_biotype "protein_coding";
NW_027332214.1	Gnomon	transcript	5756060	5773476	.	+	.	gene_id "pug"; transcript_id "XM_073073810.1"; db_xref "GeneID:140742798"; db_xref "GenBank:XM_073073810.1"; experiment "COORDINATES: polyA evidence [ECO:0006239]"; gbkey "mRNA"; gene "pug"; model_evidence "Supporting evidence includes similarity to: 388 Proteins"; product "pug C-1-tetrahydrofolate synthase, cytoplasmic, transcript variant X1"; transcript_biotype "mRNA";
NW_027332214.1	Gnomon	exon	5756060	5756311	.	+	.	gene_id "pug"; transcript_id "XM_073073810.1"; db_xref "GeneID:140742798"; db_xref "GenBank:XM_073073810.1"; experiment "COORDINATES: polyA evidence [ECO:0006239]"; gene "pug"; model_evidence "Supporting evidence includes similarity to: 388 Proteins"; product "pug C-1-tetrahydrofolate synthase, cytoplasmic, transcript variant X1"; transcript_biotype "mRNA"; exon_number "1";
NW_027332214.1	Gnomon	exon	5759200	5759398	.	+	.	gene_id "pug"; transcript_id "XM_073073810.1"; db_xref "GeneID:140742798"; db_xref "GenBank:XM_073073810.1"; experiment "COORDINATES: polyA evidence [ECO:0006239]"; gene "pug"; model_evidence "Supporting evidence includes similarity to: 388 Proteins"; product "pug C-1-tetrahydrofolate synthase, cytoplasmic, transcript variant X1"; transcript_biotype "mRNA"; exon_number "2";
NW_027332214.1	Gnomon	exon	5760440	5760576	.	+	.	gene_id "pug"; transcript_id "XM_073073810.1"; db_xref "GeneID:140742798"; db_xref "GenBank:XM_073073810.1"; experiment "COORDINATES: polyA evidence [ECO:0006239]"; gene "pug"; model_evidence "Supporting evidence includes similarity to: 388 Proteins"; product "pug C-1-tetrahydrofolate synthase, cytoplasmic, transcript variant X1"; transcript_biotype "mRNA"; exon_number "3";
NW_027332214.1	Gnomon	exon	5760982	5761216	.	+	.	gene_id "pug"; transcript_id "XM_073073810.1"; db_xref "GeneID:140742798"; db_xref "GenBank:XM_073073810.1"; experiment "COORDINATES: polyA evidence [ECO:0006239]"; gene "pug"; model_evidence "Supporting evidence includes similarity to: 388 Proteins"; product "pug C-1-tetrahydrofolate synthase, cytoplasmic, transcript variant X1"; transcript_biotype "mRNA"; exon_number "4";
NW_027332214.1	Gnomon	exon	5762354	5762465	.	+	.	gene_id "pug"; transcript_id "XM_073073810.1"; db_xref "GeneID:140742798"; db_xref "GenBank:XM_073073810.1"; experiment "COORDINATES: polyA evidence [ECO:0006239]"; gene "pug"; model_evidence "Supporting evidence includes similarity to: 388 Proteins"; product "pug C-1-tetrahydrofolate synthase, cytoplasmic, transcript variant X1"; transcript_biotype "mRNA"; exon_number "5";
NW_027332214.1	Gnomon	exon	5764333	5764558	.	+	.	gene_id "pug"; transcript_id "XM_073073810.1"; db_xref "GeneID:140742798"; db_xref "GenBank:XM_073073810.1"; experiment "COORDINATES: polyA evidence [ECO:0006239]"; gene "pug"; model_evidence "Supporting evidence includes similarity to: 388 Proteins"; product "pug C-1-tetrahydrofolate synthase, cytoplasmic, transcript variant X1"; transcript_biotype "mRNA"; exon_number "6";
NW_027332214.1	Gnomon	exon	5767199	5767372	.	+	.	gene_id "pug"; transcript_id "XM_073073810.1"; db_xref "GeneID:140742798"; db_xref "GenBank:XM_073073810.1"; experiment "COORDINATES: polyA evidence [ECO:0006239]"; gene "pug"; model_evidence "Supporting evidence includes similarity to: 388 Proteins"; product "pug C-1-tetrahydrofolate synthase, cytoplasmic, transcript variant X1"; transcript_biotype "mRNA"; exon_number "7";
NW_027332214.1	Gnomon	exon	5767868	5768033	.	+	.	gene_id "pug"; transcript_id "XM_073073810.1"; db_xref "GeneID:140742798"; db_xref "GenBank:XM_073073810.1"; experiment "COORDINATES: polyA evidence [ECO:0006239]"; gene "pug"; model_evidence "Supporting evidence includes similarity to: 388 Proteins"; product "pug C-1-tetrahydrofolate synthase, cytoplasmic, transcript variant X1"; transcript_biotype "mRNA"; exon_number "8";
NW_027332214.1	Gnomon	exon	5768488	5768791	.	+	.	gene_id "pug"; transcript_id "XM_073073810.1"; db_xref "GeneID:140742798"; db_xref "GenBank:XM_073073810.1"; experiment "COORDINATES: polyA evidence [ECO:0006239]"; gene "pug"; model_evidence "Supporting evidence includes similarity to: 388 Proteins"; product "pug C-1-tetrahydrofolate synthase, cytoplasmic, transcript variant X1"; transcript_biotype "mRNA"; exon_number "9";
NW_027332214.1	Gnomon	exon	5769136	5769353	.	+	.	gene_id "pug"; transcript_id "XM_073073810.1"; db_xref "GeneID:140742798"; db_xref "GenBank:XM_073073810.1"; experiment "COORDINATES: polyA evidence [ECO:0006239]"; gene "pug"; model_evidence "Supporting evidence includes similarity to: 388 Proteins"; product "pug C-1-tetrahydrofolate synthase, cytoplasmic, transcript variant X1"; transcript_biotype "mRNA"; exon_number "10";
NW_027332214.1	Gnomon	exon	5769891	5770101	.	+	.	gene_id "pug"; transcript_id "XM_073073810.1"; db_xref "GeneID:140742798"; db_xref "GenBank:XM_073073810.1"; experiment "COORDINATES: polyA evidence [ECO:0006239]"; gene "pug"; model_evidence "Supporting evidence includes similarity to: 388 Proteins"; product "pug C-1-tetrahydrofolate synthase, cytoplasmic, transcript variant X1"; transcript_biotype "mRNA"; exon_number "11";
NW_027332214.1	Gnomon	exon	5770653	5770801	.	+	.	gene_id "pug"; transcript_id "XM_073073810.1"; db_xref "GeneID:140742798"; db_xref "GenBank:XM_073073810.1"; experiment "COORDINATES: polyA evidence [ECO:0006239]"; gene "pug"; model_evidence "Supporting evidence includes similarity to: 388 Proteins"; product "pug C-1-tetrahydrofolate synthase, cytoplasmic, transcript variant X1"; transcript_biotype "mRNA"; exon_number "12";
NW_027332214.1	Gnomon	exon	5771397	5771500	.	+	.	gene_id "pug"; transcript_id "XM_073073810.1"; db_xref "GeneID:140742798"; db_xref "GenBank:XM_073073810.1"; experiment "COORDINATES: polyA evidence [ECO:0006239]"; gene "pug"; model_evidence "Supporting evidence includes similarity to: 388 Proteins"; product "pug C-1-tetrahydrofolate synthase, cytoplasmic, transcript variant X1"; transcript_biotype "mRNA"; exon_number "13";
NW_027332214.1	Gnomon	exon	5771866	5772151	.	+	.	gene_id "pug"; transcript_id "XM_073073810.1"; db_xref "GeneID:140742798"; db_xref "GenBank:XM_073073810.1"; experiment "COORDINATES: polyA evidence [ECO:0006239]"; gene "pug"; model_evidence "Supporting evidence includes similarity to: 388 Proteins"; product "pug C-1-tetrahydrofolate synthase, cytoplasmic, transcript variant X1"; transcript_biotype "mRNA"; exon_number "14";
NW_027332214.1	Gnomon	exon	5772609	5773476	.	+	.	gene_id "pug"; transcript_id "XM_073073810.1"; db_xref "GeneID:140742798"; db_xref "GenBank:XM_073073810.1"; experiment "COORDINATES: polyA evidence [ECO:0006239]"; gene "pug"; model_evidence "Supporting evidence includes similarity to: 388 Proteins"; product "pug C-1-tetrahydrofolate synthase, cytoplasmic, transcript variant X1"; transcript_biotype "mRNA"; exon_number "15";
NW_027332214.1	Gnomon	CDS	5756274	5756311	.	+	0	gene_id "pug"; transcript_id "XM_073073810.1"; db_xref "GeneID:140742798"; db_xref "GenBank:XP_072929911.1"; gbkey "CDS"; gene "pug"; product "C-1-tetrahydrofolate synthase, cytoplasmic isoform X1"; protein_id "XP_072929911.1"; exon_number "1";
NW_027332214.1	Gnomon	CDS	5759200	5759398	.	+	1	gene_id "pug"; transcript_id "XM_073073810.1"; db_xref "GeneID:140742798"; db_xref "GenBank:XP_072929911.1"; gbkey "CDS"; gene "pug"; product "C-1-tetrahydrofolate synthase, cytoplasmic isoform X1"; protein_id "XP_072929911.1"; exon_number "2";
NW_027332214.1	Gnomon	CDS	5760440	5760576	.	+	0	gene_id "pug"; transcript_id "XM_073073810.1"; db_xref "GeneID:140742798"; db_xref "GenBank:XP_072929911.1"; gbkey "CDS"; gene "pug"; product "C-1-tetrahydrofolate synthase, cytoplasmic isoform X1"; protein_id "XP_072929911.1"; exon_number "3";
NW_027332214.1	Gnomon	CDS	5760982	5761216	.	+	1	gene_id "pug"; transcript_id "XM_073073810.1"; db_xref "GeneID:140742798"; db_xref "GenBank:XP_072929911.1"; gbkey "CDS"; gene "pug"; product "C-1-tetrahydrofolate synthase, cytoplasmic isoform X1"; protein_id "XP_072929911.1"; exon_number "4";
NW_027332214.1	Gnomon	CDS	5762354	5762465	.	+	0	gene_id "pug"; transcript_id "XM_073073810.1"; db_xref "GeneID:140742798"; db_xref "GenBank:XP_072929911.1"; gbkey "CDS"; gene "pug"; product "C-1-tetrahydrofolate synthase, cytoplasmic isoform X1"; protein_id "XP_072929911.1"; exon_number "5";
NW_027332214.1	Gnomon	CDS	5764333	5764558	.	+	2	gene_id "pug"; transcript_id "XM_073073810.1"; db_xref "GeneID:140742798"; db_xref "GenBank:XP_072929911.1"; gbkey "CDS"; gene "pug"; product "C-1-tetrahydrofolate synthase, cytoplasmic isoform X1"; protein_id "XP_072929911.1"; exon_number "6";
NW_027332214.1	Gnomon	CDS	5767199	5767372	.	+	1	gene_id "pug"; transcript_id "XM_073073810.1"; db_xref "GeneID:140742798"; db_xref "GenBank:XP_072929911.1"; gbkey "CDS"; gene "pug"; product "C-1-tetrahydrofolate synthase, cytoplasmic isoform X1"; protein_id "XP_072929911.1"; exon_number "7";
NW_027332214.1	Gnomon	CDS	5767868	5768033	.	+	1	gene_id "pug"; transcript_id "XM_073073810.1"; db_xref "GeneID:140742798"; db_xref "GenBank:XP_072929911.1"; gbkey "CDS"; gene "pug"; product "C-1-tetrahydrofolate synthase, cytoplasmic isoform X1"; protein_id "XP_072929911.1"; exon_number "8";
NW_027332214.1	Gnomon	CDS	5768488	5768791	.	+	0	gene_id "pug"; transcript_id "XM_073073810.1"; db_xref "GeneID:140742798"; db_xref "GenBank:XP_072929911.1"; gbkey "CDS"; gene "pug"; product "C-1-tetrahydrofolate synthase, cytoplasmic isoform X1"; protein_id "XP_072929911.1"; exon_number "9";
NW_027332214.1	Gnomon	CDS	5769136	5769353	.	+	2	gene_id "pug"; transcript_id "XM_073073810.1"; db_xref "GeneID:140742798"; db_xref "GenBank:XP_072929911.1"; gbkey "CDS"; gene "pug"; product "C-1-tetrahydrofolate synthase, cytoplasmic isoform X1"; protein_id "XP_072929911.1"; exon_number "10";
NW_027332214.1	Gnomon	CDS	5769891	5770101	.	+	0	gene_id "pug"; transcript_id "XM_073073810.1"; db_xref "GeneID:140742798"; db_xref "GenBank:XP_072929911.1"; gbkey "CDS"; gene "pug"; product "C-1-tetrahydrofolate synthase, cytoplasmic isoform X1"; protein_id "XP_072929911.1"; exon_number "11";
NW_027332214.1	Gnomon	CDS	5770653	5770801	.	+	2	gene_id "pug"; transcript_id "XM_073073810.1"; db_xref "GeneID:140742798"; db_xref "GenBank:XP_072929911.1"; gbkey "CDS"; gene "pug"; product "C-1-tetrahydrofolate synthase, cytoplasmic isoform X1"; protein_id "XP_072929911.1"; exon_number "12";
NW_027332214.1	Gnomon	CDS	5771397	5771500	.	+	0	gene_id "pug"; transcript_id "XM_073073810.1"; db_xref "GeneID:140742798"; db_xref "GenBank:XP_072929911.1"; gbkey "CDS"; gene "pug"; product "C-1-tetrahydrofolate synthase, cytoplasmic isoform X1"; protein_id "XP_072929911.1"; exon_number "13";
NW_027332214.1	Gnomon	CDS	5771866	5772151	.	+	1	gene_id "pug"; transcript_id "XM_073073810.1"; db_xref "GeneID:140742798"; db_xref "GenBank:XP_072929911.1"; gbkey "CDS"; gene "pug"; product "C-1-tetrahydrofolate synthase, cytoplasmic isoform X1"; protein_id "XP_072929911.1"; exon_number "14";
NW_027332214.1	Gnomon	CDS	5772609	5772848	.	+	0	gene_id "pug"; transcript_id "XM_073073810.1"; db_xref "GeneID:140742798"; db_xref "GenBank:XP_072929911.1"; gbkey "CDS"; gene "pug"; product "C-1-tetrahydrofolate synthase, cytoplasmic isoform X1"; protein_id "XP_072929911.1"; exon_number "15";
NW_027332214.1	Gnomon	start_codon	5756274	5756276	.	+	0	gene_id "pug"; transcript_id "XM_073073810.1"; db_xref "GeneID:140742798"; db_xref "GenBank:XP_072929911.1"; gbkey "CDS"; gene "pug"; product "C-1-tetrahydrofolate synthase, cytoplasmic isoform X1"; protein_id "XP_072929911.1"; exon_number "1";
NW_027332214.1	Gnomon	stop_codon	5772849	5772851	.	+	0	gene_id "pug"; transcript_id "XM_073073810.1"; db_xref "GeneID:140742798"; db_xref "GenBank:XP_072929911.1"; gbkey "CDS"; gene "pug"; product "C-1-tetrahydrofolate synthase, cytoplasmic isoform X1"; protein_id "XP_072929911.1"; exon_number "15";
NW_027332214.1	Gnomon	transcript	5758301	5773476	.	+	.	gene_id "pug"; transcript_id "XM_073073811.1"; db_xref "GeneID:140742798"; db_xref "GenBank:XM_073073811.1"; experiment "COORDINATES: polyA evidence [ECO:0006239]"; gbkey "mRNA"; gene "pug"; model_evidence "Supporting evidence includes similarity to: 390 Proteins"; product "pug C-1-tetrahydrofolate synthase, cytoplasmic, transcript variant X2"; transcript_biotype "mRNA";
NW_027332214.1	Gnomon	exon	5758301	5758465	.	+	.	gene_id "pug"; transcript_id "XM_073073811.1"; db_xref "GeneID:140742798"; db_xref "GenBank:XM_073073811.1"; experiment "COORDINATES: polyA evidence [ECO:0006239]"; gene "pug"; model_evidence "Supporting evidence includes similarity to: 390 Proteins"; product "pug C-1-tetrahydrofolate synthase, cytoplasmic, transcript variant X2"; transcript_biotype "mRNA"; exon_number "1";
NW_027332214.1	Gnomon	exon	5759200	5759398	.	+	.	gene_id "pug"; transcript_id "XM_073073811.1"; db_xref "GeneID:140742798"; db_xref "GenBank:XM_073073811.1"; experiment "COORDINATES: polyA evidence [ECO:0006239]"; gene "pug"; model_evidence "Supporting evidence includes similarity to: 390 Proteins"; product "pug C-1-tetrahydrofolate synthase, cytoplasmic, transcript variant X2"; transcript_biotype "mRNA"; exon_number "2";
NW_027332214.1	Gnomon	exon	5760440	5760576	.	+	.	gene_id "pug"; transcript_id "XM_073073811.1"; db_xref "GeneID:140742798"; db_xref "GenBank:XM_073073811.1"; experiment "COORDINATES: polyA evidence [ECO:0006239]"; gene "pug"; model_evidence "Supporting evidence includes similarity to: 390 Proteins"; product "pug C-1-tetrahydrofolate synthase, cytoplasmic, transcript variant X2"; transcript_biotype "mRNA"; exon_number "3";
NW_027332214.1	Gnomon	exon	5760982	5761216	.	+	.	gene_id "pug"; transcript_id "XM_073073811.1"; db_xref "GeneID:140742798"; db_xref "GenBank:XM_073073811.1"; experiment "COORDINATES: polyA evidence [ECO:0006239]"; gene "pug"; model_evidence "Supporting evidence includes similarity to: 390 Proteins"; product "pug C-1-tetrahydrofolate synthase, cytoplasmic, transcript variant X2"; transcript_biotype "mRNA"; exon_number "4";
NW_027332214.1	Gnomon	exon	5762354	5762465	.	+	.	gene_id "pug"; transcript_id "XM_073073811.1"; db_xref "GeneID:140742798"; db_xref "GenBank:XM_073073811.1"; experiment "COORDINATES: polyA evidence [ECO:0006239]"; gene "pug"; model_evidence "Supporting evidence includes similarity to: 390 Proteins"; product "pug C-1-tetrahydrofolate synthase, cytoplasmic, transcript variant X2"; transcript_biotype "mRNA"; exon_number "5";
NW_027332214.1	Gnomon	exon	5764333	5764558	.	+	.	gene_id "pug"; transcript_id "XM_073073811.1"; db_xref "GeneID:140742798"; db_xref "GenBank:XM_073073811.1"; experiment "COORDINATES: polyA evidence [ECO:0006239]"; gene "pug"; model_evidence "Supporting evidence includes similarity to: 390 Proteins"; product "pug C-1-tetrahydrofolate synthase, cytoplasmic, transcript variant X2"; transcript_biotype "mRNA"; exon_number "6";
NW_027332214.1	Gnomon	exon	5767199	5767372	.	+	.	gene_id "pug"; transcript_id "XM_073073811.1"; db_xref "GeneID:140742798"; db_xref "GenBank:XM_073073811.1"; experiment "COORDINATES: polyA evidence [ECO:0006239]"; gene "pug"; model_evidence "Supporting evidence includes similarity to: 390 Proteins"; product "pug C-1-tetrahydrofolate synthase, cytoplasmic, transcript variant X2"; transcript_biotype "mRNA"; exon_number "7";
NW_027332214.1	Gnomon	exon	5767868	5768033	.	+	.	gene_id "pug"; transcript_id "XM_073073811.1"; db_xref "GeneID:140742798"; db_xref "GenBank:XM_073073811.1"; experiment "COORDINATES: polyA evidence [ECO:0006239]"; gene "pug"; model_evidence "Supporting evidence includes similarity to: 390 Proteins"; product "pug C-1-tetrahydrofolate synthase, cytoplasmic, transcript variant X2"; transcript_biotype "mRNA"; exon_number "8";
NW_027332214.1	Gnomon	exon	5768488	5768791	.	+	.	gene_id "pug"; transcript_id "XM_073073811.1"; db_xref "GeneID:140742798"; db_xref "GenBank:XM_073073811.1"; experiment "COORDINATES: polyA evidence [ECO:0006239]"; gene "pug"; model_evidence "Supporting evidence includes similarity to: 390 Proteins"; product "pug C-1-tetrahydrofolate synthase, cytoplasmic, transcript variant X2"; transcript_biotype "mRNA"; exon_number "9";
NW_027332214.1	Gnomon	exon	5769136	5769353	.	+	.	gene_id "pug"; transcript_id "XM_073073811.1"; db_xref "GeneID:140742798"; db_xref "GenBank:XM_073073811.1"; experiment "COORDINATES: polyA evidence [ECO:0006239]"; gene "pug"; model_evidence "Supporting evidence includes similarity to: 390 Proteins"; product "pug C-1-tetrahydrofolate synthase, cytoplasmic, transcript variant X2"; transcript_biotype "mRNA"; exon_number "10";
NW_027332214.1	Gnomon	exon	5769891	5770101	.	+	.	gene_id "pug"; transcript_id "XM_073073811.1"; db_xref "GeneID:140742798"; db_xref "GenBank:XM_073073811.1"; experiment "COORDINATES: polyA evidence [ECO:0006239]"; gene "pug"; model_evidence "Supporting evidence includes similarity to: 390 Proteins"; product "pug C-1-tetrahydrofolate synthase, cytoplasmic, transcript variant X2"; transcript_biotype "mRNA"; exon_number "11";
NW_027332214.1	Gnomon	exon	5770653	5770801	.	+	.	gene_id "pug"; transcript_id "XM_073073811.1"; db_xref "GeneID:140742798"; db_xref "GenBank:XM_073073811.1"; experiment "COORDINATES: polyA evidence [ECO:0006239]"; gene "pug"; model_evidence "Supporting evidence includes similarity to: 390 Proteins"; product "pug C-1-tetrahydrofolate synthase, cytoplasmic, transcript variant X2"; transcript_biotype "mRNA"; exon_number "12";
NW_027332214.1	Gnomon	exon	5771397	5771500	.	+	.	gene_id "pug"; transcript_id "XM_073073811.1"; db_xref "GeneID:140742798"; db_xref "GenBank:XM_073073811.1"; experiment "COORDINATES: polyA evidence [ECO:0006239]"; gene "pug"; model_evidence "Supporting evidence includes similarity to: 390 Proteins"; product "pug C-1-tetrahydrofolate synthase, cytoplasmic, transcript variant X2"; transcript_biotype "mRNA"; exon_number "13";
NW_027332214.1	Gnomon	exon	5771866	5772151	.	+	.	gene_id "pug"; transcript_id "XM_073073811.1"; db_xref "GeneID:140742798"; db_xref "GenBank:XM_073073811.1"; experiment "COORDINATES: polyA evidence [ECO:0006239]"; gene "pug"; model_evidence "Supporting evidence includes similarity to: 390 Proteins"; product "pug C-1-tetrahydrofolate synthase, cytoplasmic, transcript variant X2"; transcript_biotype "mRNA"; exon_number "14";
NW_027332214.1	Gnomon	exon	5772609	5773476	.	+	.	gene_id "pug"; transcript_id "XM_073073811.1"; db_xref "GeneID:140742798"; db_xref "GenBank:XM_073073811.1"; experiment "COORDINATES: polyA evidence [ECO:0006239]"; gene "pug"; model_evidence "Supporting evidence includes similarity to: 390 Proteins"; product "pug C-1-tetrahydrofolate synthase, cytoplasmic, transcript variant X2"; transcript_biotype "mRNA"; exon_number "15";
NW_027332214.1	Gnomon	CDS	5758428	5758465	.	+	0	gene_id "pug"; transcript_id "XM_073073811.1"; db_xref "GeneID:140742798"; db_xref "GenBank:XP_072929912.1"; gbkey "CDS"; gene "pug"; product "C-1-tetrahydrofolate synthase, cytoplasmic isoform X2"; protein_id "XP_072929912.1"; exon_number "1";
NW_027332214.1	Gnomon	CDS	5759200	5759398	.	+	1	gene_id "pug"; transcript_id "XM_073073811.1"; db_xref "GeneID:140742798"; db_xref "GenBank:XP_072929912.1"; gbkey "CDS"; gene "pug"; product "C-1-tetrahydrofolate synthase, cytoplasmic isoform X2"; protein_id "XP_072929912.1"; exon_number "2";
NW_027332214.1	Gnomon	CDS	5760440	5760576	.	+	0	gene_id "pug"; transcript_id "XM_073073811.1"; db_xref "GeneID:140742798"; db_xref "GenBank:XP_072929912.1"; gbkey "CDS"; gene "pug"; product "C-1-tetrahydrofolate synthase, cytoplasmic isoform X2"; protein_id "XP_072929912.1"; exon_number "3";
NW_027332214.1	Gnomon	CDS	5760982	5761216	.	+	1	gene_id "pug"; transcript_id "XM_073073811.1"; db_xref "GeneID:140742798"; db_xref "GenBank:XP_072929912.1"; gbkey "CDS"; gene "pug"; product "C-1-tetrahydrofolate synthase, cytoplasmic isoform X2"; protein_id "XP_072929912.1"; exon_number "4";
NW_027332214.1	Gnomon	CDS	5762354	5762465	.	+	0	gene_id "pug"; transcript_id "XM_073073811.1"; db_xref "GeneID:140742798"; db_xref "GenBank:XP_072929912.1"; gbkey "CDS"; gene "pug"; product "C-1-tetrahydrofolate synthase, cytoplasmic isoform X2"; protein_id "XP_072929912.1"; exon_number "5";
NW_027332214.1	Gnomon	CDS	5764333	5764558	.	+	2	gene_id "pug"; transcript_id "XM_073073811.1"; db_xref "GeneID:140742798"; db_xref "GenBank:XP_072929912.1"; gbkey "CDS"; gene "pug"; product "C-1-tetrahydrofolate synthase, cytoplasmic isoform X2"; protein_id "XP_072929912.1"; exon_number "6";
NW_027332214.1	Gnomon	CDS	5767199	5767372	.	+	1	gene_id "pug"; transcript_id "XM_073073811.1"; db_xref "GeneID:140742798"; db_xref "GenBank:XP_072929912.1"; gbkey "CDS"; gene "pug"; product "C-1-tetrahydrofolate synthase, cytoplasmic isoform X2"; protein_id "XP_072929912.1"; exon_number "7";
NW_027332214.1	Gnomon	CDS	5767868	5768033	.	+	1	gene_id "pug"; transcript_id "XM_073073811.1"; db_xref "GeneID:140742798"; db_xref "GenBank:XP_072929912.1"; gbkey "CDS"; gene "pug"; product "C-1-tetrahydrofolate synthase, cytoplasmic isoform X2"; protein_id "XP_072929912.1"; exon_number "8";
NW_027332214.1	Gnomon	CDS	5768488	5768791	.	+	0	gene_id "pug"; transcript_id "XM_073073811.1"; db_xref "GeneID:140742798"; db_xref "GenBank:XP_072929912.1"; gbkey "CDS"; gene "pug"; product "C-1-tetrahydrofolate synthase, cytoplasmic isoform X2"; protein_id "XP_072929912.1"; exon_number "9";
NW_027332214.1	Gnomon	CDS	5769136	5769353	.	+	2	gene_id "pug"; transcript_id "XM_073073811.1"; db_xref "GeneID:140742798"; db_xref "GenBank:XP_072929912.1"; gbkey "CDS"; gene "pug"; product "C-1-tetrahydrofolate synthase, cytoplasmic isoform X2"; protein_id "XP_072929912.1"; exon_number "10";
NW_027332214.1	Gnomon	CDS	5769891	5770101	.	+	0	gene_id "pug"; transcript_id "XM_073073811.1"; db_xref "GeneID:140742798"; db_xref "GenBank:XP_072929912.1"; gbkey "CDS"; gene "pug"; product "C-1-tetrahydrofolate synthase, cytoplasmic isoform X2"; protein_id "XP_072929912.1"; exon_number "11";
NW_027332214.1	Gnomon	CDS	5770653	5770801	.	+	2	gene_id "pug"; transcript_id "XM_073073811.1"; db_xref "GeneID:140742798"; db_xref "GenBank:XP_072929912.1"; gbkey "CDS"; gene "pug"; product "C-1-tetrahydrofolate synthase, cytoplasmic isoform X2"; protein_id "XP_072929912.1"; exon_number "12";
NW_027332214.1	Gnomon	CDS	5771397	5771500	.	+	0	gene_id "pug"; transcript_id "XM_073073811.1"; db_xref "GeneID:140742798"; db_xref "GenBank:XP_072929912.1"; gbkey "CDS"; gene "pug"; product "C-1-tetrahydrofolate synthase, cytoplasmic isoform X2"; protein_id "XP_072929912.1"; exon_number "13";
NW_027332214.1	Gnomon	CDS	5771866	5772151	.	+	1	gene_id "pug"; transcript_id "XM_073073811.1"; db_xref "GeneID:140742798"; db_xref "GenBank:XP_072929912.1"; gbkey "CDS"; gene "pug"; product "C-1-tetrahydrofolate synthase, cytoplasmic isoform X2"; protein_id "XP_072929912.1"; exon_number "14";
NW_027332214.1	Gnomon	CDS	5772609	5772848	.	+	0	gene_id "pug"; transcript_id "XM_073073811.1"; db_xref "GeneID:140742798"; db_xref "GenBank:XP_072929912.1"; gbkey "CDS"; gene "pug"; product "C-1-tetrahydrofolate synthase, cytoplasmic isoform X2"; protein_id "XP_072929912.1"; exon_number "15";
NW_027332214.1	Gnomon	start_codon	5758428	5758430	.	+	0	gene_id "pug"; transcript_id "XM_073073811.1"; db_xref "GeneID:140742798"; db_xref "GenBank:XP_072929912.1"; gbkey "CDS"; gene "pug"; product "C-1-tetrahydrofolate synthase, cytoplasmic isoform X2"; protein_id "XP_072929912.1"; exon_number "1";
NW_027332214.1	Gnomon	stop_codon	5772849	5772851	.	+	0	gene_id "pug"; transcript_id "XM_073073811.1"; db_xref "GeneID:140742798"; db_xref "GenBank:XP_072929912.1"; gbkey "CDS"; gene "pug"; product "C-1-tetrahydrofolate synthase, cytoplasmic isoform X2"; protein_id "XP_072929912.1"; exon_number "15";
NW_027332214.1	Gnomon	gene	5774481	5781084	.	+	.	gene_id "LOC140742802"; transcript_id ""; db_xref "GeneID:140742802"; description "G-protein coupled receptor Mth2-like"; gbkey "Gene"; gene "LOC140742802"; gene_biotype "protein_coding";
NW_027332214.1	Gnomon	transcript	5774481	5781084	.	+	.	gene_id "LOC140742802"; transcript_id "XM_073073818.1"; db_xref "GeneID:140742802"; db_xref "GenBank:XM_073073818.1"; gbkey "mRNA"; gene "LOC140742802"; model_evidence "Supporting evidence includes similarity to: 7 Proteins"; product "G-protein coupled receptor Mth2-like"; transcript_biotype "mRNA";
NW_027332214.1	Gnomon	exon	5774481	5774932	.	+	.	gene_id "LOC140742802"; transcript_id "XM_073073818.1"; db_xref "GeneID:140742802"; db_xref "GenBank:XM_073073818.1"; gene "LOC140742802"; model_evidence "Supporting evidence includes similarity to: 7 Proteins"; product "G-protein coupled receptor Mth2-like"; transcript_biotype "mRNA"; exon_number "1";
NW_027332214.1	Gnomon	exon	5775307	5775483	.	+	.	gene_id "LOC140742802"; transcript_id "XM_073073818.1"; db_xref "GeneID:140742802"; db_xref "GenBank:XM_073073818.1"; gene "LOC140742802"; model_evidence "Supporting evidence includes similarity to: 7 Proteins"; product "G-protein coupled receptor Mth2-like"; transcript_biotype "mRNA"; exon_number "2";
NW_027332214.1	Gnomon	exon	5776319	5776434	.	+	.	gene_id "LOC140742802"; transcript_id "XM_073073818.1"; db_xref "GeneID:140742802"; db_xref "GenBank:XM_073073818.1"; gene "LOC140742802"; model_evidence "Supporting evidence includes similarity to: 7 Proteins"; product "G-protein coupled receptor Mth2-like"; transcript_biotype "mRNA"; exon_number "3";
NW_027332214.1	Gnomon	exon	5776946	5777024	.	+	.	gene_id "LOC140742802"; transcript_id "XM_073073818.1"; db_xref "GeneID:140742802"; db_xref "GenBank:XM_073073818.1"; gene "LOC140742802"; model_evidence "Supporting evidence includes similarity to: 7 Proteins"; product "G-protein coupled receptor Mth2-like"; transcript_biotype "mRNA"; exon_number "4";
NW_027332214.1	Gnomon	exon	5777502	5777662	.	+	.	gene_id "LOC140742802"; transcript_id "XM_073073818.1"; db_xref "GeneID:140742802"; db_xref "GenBank:XM_073073818.1"; gene "LOC140742802"; model_evidence "Supporting evidence includes similarity to: 7 Proteins"; product "G-protein coupled receptor Mth2-like"; transcript_biotype "mRNA"; exon_number "5";
NW_027332214.1	Gnomon	exon	5778055	5778193	.	+	.	gene_id "LOC140742802"; transcript_id "XM_073073818.1"; db_xref "GeneID:140742802"; db_xref "GenBank:XM_073073818.1"; gene "LOC140742802"; model_evidence "Supporting evidence includes similarity to: 7 Proteins"; product "G-protein coupled receptor Mth2-like"; transcript_biotype "mRNA"; exon_number "6";
NW_027332214.1	Gnomon	exon	5778951	5779040	.	+	.	gene_id "LOC140742802"; transcript_id "XM_073073818.1"; db_xref "GeneID:140742802"; db_xref "GenBank:XM_073073818.1"; gene "LOC140742802"; model_evidence "Supporting evidence includes similarity to: 7 Proteins"; product "G-protein coupled receptor Mth2-like"; transcript_biotype "mRNA"; exon_number "7";
NW_027332214.1	Gnomon	exon	5779930	5781084	.	+	.	gene_id "LOC140742802"; transcript_id "XM_073073818.1"; db_xref "GeneID:140742802"; db_xref "GenBank:XM_073073818.1"; gene "LOC140742802"; model_evidence "Supporting evidence includes similarity to: 7 Proteins"; product "G-protein coupled receptor Mth2-like"; transcript_biotype "mRNA"; exon_number "8";
NW_027332214.1	Gnomon	CDS	5774649	5774932	.	+	0	gene_id "LOC140742802"; transcript_id "XM_073073818.1"; db_xref "GeneID:140742802"; db_xref "GenBank:XP_072929919.1"; gbkey "CDS"; gene "LOC140742802"; product "G-protein coupled receptor Mth2-like"; protein_id "XP_072929919.1"; exon_number "1";
NW_027332214.1	Gnomon	CDS	5775307	5775483	.	+	1	gene_id "LOC140742802"; transcript_id "XM_073073818.1"; db_xref "GeneID:140742802"; db_xref "GenBank:XP_072929919.1"; gbkey "CDS"; gene "LOC140742802"; product "G-protein coupled receptor Mth2-like"; protein_id "XP_072929919.1"; exon_number "2";
NW_027332214.1	Gnomon	CDS	5776319	5776434	.	+	1	gene_id "LOC140742802"; transcript_id "XM_073073818.1"; db_xref "GeneID:140742802"; db_xref "GenBank:XP_072929919.1"; gbkey "CDS"; gene "LOC140742802"; product "G-protein coupled receptor Mth2-like"; protein_id "XP_072929919.1"; exon_number "3";
NW_027332214.1	Gnomon	CDS	5776946	5777024	.	+	2	gene_id "LOC140742802"; transcript_id "XM_073073818.1"; db_xref "GeneID:140742802"; db_xref "GenBank:XP_072929919.1"; gbkey "CDS"; gene "LOC140742802"; product "G-protein coupled receptor Mth2-like"; protein_id "XP_072929919.1"; exon_number "4";
NW_027332214.1	Gnomon	CDS	5777502	5777662	.	+	1	gene_id "LOC140742802"; transcript_id "XM_073073818.1"; db_xref "GeneID:140742802"; db_xref "GenBank:XP_072929919.1"; gbkey "CDS"; gene "LOC140742802"; product "G-protein coupled receptor Mth2-like"; protein_id "XP_072929919.1"; exon_number "5";
NW_027332214.1	Gnomon	CDS	5778055	5778193	.	+	2	gene_id "LOC140742802"; transcript_id "XM_073073818.1"; db_xref "GeneID:140742802"; db_xref "GenBank:XP_072929919.1"; gbkey "CDS"; gene "LOC140742802"; product "G-protein coupled receptor Mth2-like"; protein_id "XP_072929919.1"; exon_number "6";
NW_027332214.1	Gnomon	CDS	5778951	5779040	.	+	1	gene_id "LOC140742802"; transcript_id "XM_073073818.1"; db_xref "GeneID:140742802"; db_xref "GenBank:XP_072929919.1"; gbkey "CDS"; gene "LOC140742802"; product "G-protein coupled receptor Mth2-like"; protein_id "XP_072929919.1"; exon_number "7";
NW_027332214.1	Gnomon	CDS	5779930	5780143	.	+	1	gene_id "LOC140742802"; transcript_id "XM_073073818.1"; db_xref "GeneID:140742802"; db_xref "GenBank:XP_072929919.1"; gbkey "CDS"; gene "LOC140742802"; product "G-protein coupled receptor Mth2-like"; protein_id "XP_072929919.1"; exon_number "8";
NW_027332214.1	Gnomon	start_codon	5774649	5774651	.	+	0	gene_id "LOC140742802"; transcript_id "XM_073073818.1"; db_xref "GeneID:140742802"; db_xref "GenBank:XP_072929919.1"; gbkey "CDS"; gene "LOC140742802"; product "G-protein coupled receptor Mth2-like"; protein_id "XP_072929919.1"; exon_number "1";
NW_027332214.1	Gnomon	stop_codon	5780144	5780146	.	+	0	gene_id "LOC140742802"; transcript_id "XM_073073818.1"; db_xref "GeneID:140742802"; db_xref "GenBank:XP_072929919.1"; gbkey "CDS"; gene "LOC140742802"; product "G-protein coupled receptor Mth2-like"; protein_id "XP_072929919.1"; exon_number "8";
NW_027332214.1	Gnomon	gene	5781407	5867431	.	-	.	gene_id "LOC140742805"; transcript_id ""; db_xref "GeneID:140742805"; description "RNA helicase aquarius"; gbkey "Gene"; gene "LOC140742805"; gene_biotype "protein_coding";
NW_027332214.1	Gnomon	transcript	5781407	5867431	.	-	.	gene_id "LOC140742805"; transcript_id "XM_073073822.1"; db_xref "GeneID:140742805"; db_xref "GenBank:XM_073073822.1"; experiment "COORDINATES: polyA evidence [ECO:0006239]"; gbkey "mRNA"; gene "LOC140742805"; model_evidence "Supporting evidence includes similarity to: 17 Proteins"; product "RNA helicase aquarius"; transcript_biotype "mRNA";
NW_027332214.1	Gnomon	exon	5867259	5867431	.	-	.	gene_id "LOC140742805"; transcript_id "XM_073073822.1"; db_xref "GeneID:140742805"; db_xref "GenBank:XM_073073822.1"; experiment "COORDINATES: polyA evidence [ECO:0006239]"; gene "LOC140742805"; model_evidence "Supporting evidence includes similarity to: 17 Proteins"; product "RNA helicase aquarius"; transcript_biotype "mRNA"; exon_number "1";
NW_027332214.1	Gnomon	exon	5865692	5865789	.	-	.	gene_id "LOC140742805"; transcript_id "XM_073073822.1"; db_xref "GeneID:140742805"; db_xref "GenBank:XM_073073822.1"; experiment "COORDINATES: polyA evidence [ECO:0006239]"; gene "LOC140742805"; model_evidence "Supporting evidence includes similarity to: 17 Proteins"; product "RNA helicase aquarius"; transcript_biotype "mRNA"; exon_number "2";
NW_027332214.1	Gnomon	exon	5864768	5864924	.	-	.	gene_id "LOC140742805"; transcript_id "XM_073073822.1"; db_xref "GeneID:140742805"; db_xref "GenBank:XM_073073822.1"; experiment "COORDINATES: polyA evidence [ECO:0006239]"; gene "LOC140742805"; model_evidence "Supporting evidence includes similarity to: 17 Proteins"; product "RNA helicase aquarius"; transcript_biotype "mRNA"; exon_number "3";
NW_027332214.1	Gnomon	exon	5862607	5862823	.	-	.	gene_id "LOC140742805"; transcript_id "XM_073073822.1"; db_xref "GeneID:140742805"; db_xref "GenBank:XM_073073822.1"; experiment "COORDINATES: polyA evidence [ECO:0006239]"; gene "LOC140742805"; model_evidence "Supporting evidence includes similarity to: 17 Proteins"; product "RNA helicase aquarius"; transcript_biotype "mRNA"; exon_number "4";
NW_027332214.1	Gnomon	exon	5862135	5862327	.	-	.	gene_id "LOC140742805"; transcript_id "XM_073073822.1"; db_xref "GeneID:140742805"; db_xref "GenBank:XM_073073822.1"; experiment "COORDINATES: polyA evidence [ECO:0006239]"; gene "LOC140742805"; model_evidence "Supporting evidence includes similarity to: 17 Proteins"; product "RNA helicase aquarius"; transcript_biotype "mRNA"; exon_number "5";
NW_027332214.1	Gnomon	exon	5861481	5861634	.	-	.	gene_id "LOC140742805"; transcript_id "XM_073073822.1"; db_xref "GeneID:140742805"; db_xref "GenBank:XM_073073822.1"; experiment "COORDINATES: polyA evidence [ECO:0006239]"; gene "LOC140742805"; model_evidence "Supporting evidence includes similarity to: 17 Proteins"; product "RNA helicase aquarius"; transcript_biotype "mRNA"; exon_number "6";
NW_027332214.1	Gnomon	exon	5829447	5829560	.	-	.	gene_id "LOC140742805"; transcript_id "XM_073073822.1"; db_xref "GeneID:140742805"; db_xref "GenBank:XM_073073822.1"; experiment "COORDINATES: polyA evidence [ECO:0006239]"; gene "LOC140742805"; model_evidence "Supporting evidence includes similarity to: 17 Proteins"; product "RNA helicase aquarius"; transcript_biotype "mRNA"; exon_number "7";
NW_027332214.1	Gnomon	exon	5828478	5828581	.	-	.	gene_id "LOC140742805"; transcript_id "XM_073073822.1"; db_xref "GeneID:140742805"; db_xref "GenBank:XM_073073822.1"; experiment "COORDINATES: polyA evidence [ECO:0006239]"; gene "LOC140742805"; model_evidence "Supporting evidence includes similarity to: 17 Proteins"; product "RNA helicase aquarius"; transcript_biotype "mRNA"; exon_number "8";
NW_027332214.1	Gnomon	exon	5827113	5827224	.	-	.	gene_id "LOC140742805"; transcript_id "XM_073073822.1"; db_xref "GeneID:140742805"; db_xref "GenBank:XM_073073822.1"; experiment "COORDINATES: polyA evidence [ECO:0006239]"; gene "LOC140742805"; model_evidence "Supporting evidence includes similarity to: 17 Proteins"; product "RNA helicase aquarius"; transcript_biotype "mRNA"; exon_number "9";
NW_027332214.1	Gnomon	exon	5825453	5825666	.	-	.	gene_id "LOC140742805"; transcript_id "XM_073073822.1"; db_xref "GeneID:140742805"; db_xref "GenBank:XM_073073822.1"; experiment "COORDINATES: polyA evidence [ECO:0006239]"; gene "LOC140742805"; model_evidence "Supporting evidence includes similarity to: 17 Proteins"; product "RNA helicase aquarius"; transcript_biotype "mRNA"; exon_number "10";
NW_027332214.1	Gnomon	exon	5823333	5823381	.	-	.	gene_id "LOC140742805"; transcript_id "XM_073073822.1"; db_xref "GeneID:140742805"; db_xref "GenBank:XM_073073822.1"; experiment "COORDINATES: polyA evidence [ECO:0006239]"; gene "LOC140742805"; model_evidence "Supporting evidence includes similarity to: 17 Proteins"; product "RNA helicase aquarius"; transcript_biotype "mRNA"; exon_number "11";
NW_027332214.1	Gnomon	exon	5821977	5822212	.	-	.	gene_id "LOC140742805"; transcript_id "XM_073073822.1"; db_xref "GeneID:140742805"; db_xref "GenBank:XM_073073822.1"; experiment "COORDINATES: polyA evidence [ECO:0006239]"; gene "LOC140742805"; model_evidence "Supporting evidence includes similarity to: 17 Proteins"; product "RNA helicase aquarius"; transcript_biotype "mRNA"; exon_number "12";
NW_027332214.1	Gnomon	exon	5821241	5821458	.	-	.	gene_id "LOC140742805"; transcript_id "XM_073073822.1"; db_xref "GeneID:140742805"; db_xref "GenBank:XM_073073822.1"; experiment "COORDINATES: polyA evidence [ECO:0006239]"; gene "LOC140742805"; model_evidence "Supporting evidence includes similarity to: 17 Proteins"; product "RNA helicase aquarius"; transcript_biotype "mRNA"; exon_number "13";
NW_027332214.1	Gnomon	exon	5815713	5815882	.	-	.	gene_id "LOC140742805"; transcript_id "XM_073073822.1"; db_xref "GeneID:140742805"; db_xref "GenBank:XM_073073822.1"; experiment "COORDINATES: polyA evidence [ECO:0006239]"; gene "LOC140742805"; model_evidence "Supporting evidence includes similarity to: 17 Proteins"; product "RNA helicase aquarius"; transcript_biotype "mRNA"; exon_number "14";
NW_027332214.1	Gnomon	exon	5814132	5814263	.	-	.	gene_id "LOC140742805"; transcript_id "XM_073073822.1"; db_xref "GeneID:140742805"; db_xref "GenBank:XM_073073822.1"; experiment "COORDINATES: polyA evidence [ECO:0006239]"; gene "LOC140742805"; model_evidence "Supporting evidence includes similarity to: 17 Proteins"; product "RNA helicase aquarius"; transcript_biotype "mRNA"; exon_number "15";
NW_027332214.1	Gnomon	exon	5809727	5809864	.	-	.	gene_id "LOC140742805"; transcript_id "XM_073073822.1"; db_xref "GeneID:140742805"; db_xref "GenBank:XM_073073822.1"; experiment "COORDINATES: polyA evidence [ECO:0006239]"; gene "LOC140742805"; model_evidence "Supporting evidence includes similarity to: 17 Proteins"; product "RNA helicase aquarius"; transcript_biotype "mRNA"; exon_number "16";
NW_027332214.1	Gnomon	exon	5809104	5809195	.	-	.	gene_id "LOC140742805"; transcript_id "XM_073073822.1"; db_xref "GeneID:140742805"; db_xref "GenBank:XM_073073822.1"; experiment "COORDINATES: polyA evidence [ECO:0006239]"; gene "LOC140742805"; model_evidence "Supporting evidence includes similarity to: 17 Proteins"; product "RNA helicase aquarius"; transcript_biotype "mRNA"; exon_number "17";
NW_027332214.1	Gnomon	exon	5808194	5808392	.	-	.	gene_id "LOC140742805"; transcript_id "XM_073073822.1"; db_xref "GeneID:140742805"; db_xref "GenBank:XM_073073822.1"; experiment "COORDINATES: polyA evidence [ECO:0006239]"; gene "LOC140742805"; model_evidence "Supporting evidence includes similarity to: 17 Proteins"; product "RNA helicase aquarius"; transcript_biotype "mRNA"; exon_number "18";
NW_027332214.1	Gnomon	exon	5807659	5807842	.	-	.	gene_id "LOC140742805"; transcript_id "XM_073073822.1"; db_xref "GeneID:140742805"; db_xref "GenBank:XM_073073822.1"; experiment "COORDINATES: polyA evidence [ECO:0006239]"; gene "LOC140742805"; model_evidence "Supporting evidence includes similarity to: 17 Proteins"; product "RNA helicase aquarius"; transcript_biotype "mRNA"; exon_number "19";
NW_027332214.1	Gnomon	exon	5806106	5806230	.	-	.	gene_id "LOC140742805"; transcript_id "XM_073073822.1"; db_xref "GeneID:140742805"; db_xref "GenBank:XM_073073822.1"; experiment "COORDINATES: polyA evidence [ECO:0006239]"; gene "LOC140742805"; model_evidence "Supporting evidence includes similarity to: 17 Proteins"; product "RNA helicase aquarius"; transcript_biotype "mRNA"; exon_number "20";
NW_027332214.1	Gnomon	exon	5804705	5804865	.	-	.	gene_id "LOC140742805"; transcript_id "XM_073073822.1"; db_xref "GeneID:140742805"; db_xref "GenBank:XM_073073822.1"; experiment "COORDINATES: polyA evidence [ECO:0006239]"; gene "LOC140742805"; model_evidence "Supporting evidence includes similarity to: 17 Proteins"; product "RNA helicase aquarius"; transcript_biotype "mRNA"; exon_number "21";
NW_027332214.1	Gnomon	exon	5804030	5804297	.	-	.	gene_id "LOC140742805"; transcript_id "XM_073073822.1"; db_xref "GeneID:140742805"; db_xref "GenBank:XM_073073822.1"; experiment "COORDINATES: polyA evidence [ECO:0006239]"; gene "LOC140742805"; model_evidence "Supporting evidence includes similarity to: 17 Proteins"; product "RNA helicase aquarius"; transcript_biotype "mRNA"; exon_number "22";
NW_027332214.1	Gnomon	exon	5802483	5802654	.	-	.	gene_id "LOC140742805"; transcript_id "XM_073073822.1"; db_xref "GeneID:140742805"; db_xref "GenBank:XM_073073822.1"; experiment "COORDINATES: polyA evidence [ECO:0006239]"; gene "LOC140742805"; model_evidence "Supporting evidence includes similarity to: 17 Proteins"; product "RNA helicase aquarius"; transcript_biotype "mRNA"; exon_number "23";
NW_027332214.1	Gnomon	exon	5791844	5792014	.	-	.	gene_id "LOC140742805"; transcript_id "XM_073073822.1"; db_xref "GeneID:140742805"; db_xref "GenBank:XM_073073822.1"; experiment "COORDINATES: polyA evidence [ECO:0006239]"; gene "LOC140742805"; model_evidence "Supporting evidence includes similarity to: 17 Proteins"; product "RNA helicase aquarius"; transcript_biotype "mRNA"; exon_number "24";
NW_027332214.1	Gnomon	exon	5789725	5789922	.	-	.	gene_id "LOC140742805"; transcript_id "XM_073073822.1"; db_xref "GeneID:140742805"; db_xref "GenBank:XM_073073822.1"; experiment "COORDINATES: polyA evidence [ECO:0006239]"; gene "LOC140742805"; model_evidence "Supporting evidence includes similarity to: 17 Proteins"; product "RNA helicase aquarius"; transcript_biotype "mRNA"; exon_number "25";
NW_027332214.1	Gnomon	exon	5788150	5788332	.	-	.	gene_id "LOC140742805"; transcript_id "XM_073073822.1"; db_xref "GeneID:140742805"; db_xref "GenBank:XM_073073822.1"; experiment "COORDINATES: polyA evidence [ECO:0006239]"; gene "LOC140742805"; model_evidence "Supporting evidence includes similarity to: 17 Proteins"; product "RNA helicase aquarius"; transcript_biotype "mRNA"; exon_number "26";
NW_027332214.1	Gnomon	exon	5781407	5782969	.	-	.	gene_id "LOC140742805"; transcript_id "XM_073073822.1"; db_xref "GeneID:140742805"; db_xref "GenBank:XM_073073822.1"; experiment "COORDINATES: polyA evidence [ECO:0006239]"; gene "LOC140742805"; model_evidence "Supporting evidence includes similarity to: 17 Proteins"; product "RNA helicase aquarius"; transcript_biotype "mRNA"; exon_number "27";
NW_027332214.1	Gnomon	CDS	5867259	5867345	.	-	0	gene_id "LOC140742805"; transcript_id "XM_073073822.1"; db_xref "GeneID:140742805"; db_xref "GenBank:XP_072929923.1"; gbkey "CDS"; gene "LOC140742805"; product "RNA helicase aquarius"; protein_id "XP_072929923.1"; exon_number "1";
NW_027332214.1	Gnomon	CDS	5865692	5865789	.	-	0	gene_id "LOC140742805"; transcript_id "XM_073073822.1"; db_xref "GeneID:140742805"; db_xref "GenBank:XP_072929923.1"; gbkey "CDS"; gene "LOC140742805"; product "RNA helicase aquarius"; protein_id "XP_072929923.1"; exon_number "2";
NW_027332214.1	Gnomon	CDS	5864768	5864924	.	-	1	gene_id "LOC140742805"; transcript_id "XM_073073822.1"; db_xref "GeneID:140742805"; db_xref "GenBank:XP_072929923.1"; gbkey "CDS"; gene "LOC140742805"; product "RNA helicase aquarius"; protein_id "XP_072929923.1"; exon_number "3";
NW_027332214.1	Gnomon	CDS	5862607	5862823	.	-	0	gene_id "LOC140742805"; transcript_id "XM_073073822.1"; db_xref "GeneID:140742805"; db_xref "GenBank:XP_072929923.1"; gbkey "CDS"; gene "LOC140742805"; product "RNA helicase aquarius"; protein_id "XP_072929923.1"; exon_number "4";
NW_027332214.1	Gnomon	CDS	5862135	5862327	.	-	2	gene_id "LOC140742805"; transcript_id "XM_073073822.1"; db_xref "GeneID:140742805"; db_xref "GenBank:XP_072929923.1"; gbkey "CDS"; gene "LOC140742805"; product "RNA helicase aquarius"; protein_id "XP_072929923.1"; exon_number "5";
NW_027332214.1	Gnomon	CDS	5861481	5861634	.	-	1	gene_id "LOC140742805"; transcript_id "XM_073073822.1"; db_xref "GeneID:140742805"; db_xref "GenBank:XP_072929923.1"; gbkey "CDS"; gene "LOC140742805"; product "RNA helicase aquarius"; protein_id "XP_072929923.1"; exon_number "6";
NW_027332214.1	Gnomon	CDS	5829447	5829560	.	-	0	gene_id "LOC140742805"; transcript_id "XM_073073822.1"; db_xref "GeneID:140742805"; db_xref "GenBank:XP_072929923.1"; gbkey "CDS"; gene "LOC140742805"; product "RNA helicase aquarius"; protein_id "XP_072929923.1"; exon_number "7";
NW_027332214.1	Gnomon	CDS	5828478	5828581	.	-	0	gene_id "LOC140742805"; transcript_id "XM_073073822.1"; db_xref "GeneID:140742805"; db_xref "GenBank:XP_072929923.1"; gbkey "CDS"; gene "LOC140742805"; product "RNA helicase aquarius"; protein_id "XP_072929923.1"; exon_number "8";
NW_027332214.1	Gnomon	CDS	5827113	5827224	.	-	1	gene_id "LOC140742805"; transcript_id "XM_073073822.1"; db_xref "GeneID:140742805"; db_xref "GenBank:XP_072929923.1"; gbkey "CDS"; gene "LOC140742805"; product "RNA helicase aquarius"; protein_id "XP_072929923.1"; exon_number "9";
NW_027332214.1	Gnomon	CDS	5825453	5825666	.	-	0	gene_id "LOC140742805"; transcript_id "XM_073073822.1"; db_xref "GeneID:140742805"; db_xref "GenBank:XP_072929923.1"; gbkey "CDS"; gene "LOC140742805"; product "RNA helicase aquarius"; protein_id "XP_072929923.1"; exon_number "10";
NW_027332214.1	Gnomon	CDS	5823333	5823381	.	-	2	gene_id "LOC140742805"; transcript_id "XM_073073822.1"; db_xref "GeneID:140742805"; db_xref "GenBank:XP_072929923.1"; gbkey "CDS"; gene "LOC140742805"; product "RNA helicase aquarius"; protein_id "XP_072929923.1"; exon_number "11";
NW_027332214.1	Gnomon	CDS	5821977	5822212	.	-	1	gene_id "LOC140742805"; transcript_id "XM_073073822.1"; db_xref "GeneID:140742805"; db_xref "GenBank:XP_072929923.1"; gbkey "CDS"; gene "LOC140742805"; product "RNA helicase aquarius"; protein_id "XP_072929923.1"; exon_number "12";
NW_027332214.1	Gnomon	CDS	5821241	5821458	.	-	2	gene_id "LOC140742805"; transcript_id "XM_073073822.1"; db_xref "GeneID:140742805"; db_xref "GenBank:XP_072929923.1"; gbkey "CDS"; gene "LOC140742805"; product "RNA helicase aquarius"; protein_id "XP_072929923.1"; exon_number "13";
NW_027332214.1	Gnomon	CDS	5815713	5815882	.	-	0	gene_id "LOC140742805"; transcript_id "XM_073073822.1"; db_xref "GeneID:140742805"; db_xref "GenBank:XP_072929923.1"; gbkey "CDS"; gene "LOC140742805"; product "RNA helicase aquarius"; protein_id "XP_072929923.1"; exon_number "14";
NW_027332214.1	Gnomon	CDS	5814132	5814263	.	-	1	gene_id "LOC140742805"; transcript_id "XM_073073822.1"; db_xref "GeneID:140742805"; db_xref "GenBank:XP_072929923.1"; gbkey "CDS"; gene "LOC140742805"; product "RNA helicase aquarius"; protein_id "XP_072929923.1"; exon_number "15";
NW_027332214.1	Gnomon	CDS	5809727	5809864	.	-	1	gene_id "LOC140742805"; transcript_id "XM_073073822.1"; db_xref "GeneID:140742805"; db_xref "GenBank:XP_072929923.1"; gbkey "CDS"; gene "LOC140742805"; product "RNA helicase aquarius"; protein_id "XP_072929923.1"; exon_number "16";
NW_027332214.1	Gnomon	CDS	5809104	5809195	.	-	1	gene_id "LOC140742805"; transcript_id "XM_073073822.1"; db_xref "GeneID:140742805"; db_xref "GenBank:XP_072929923.1"; gbkey "CDS"; gene "LOC140742805"; product "RNA helicase aquarius"; protein_id "XP_072929923.1"; exon_number "17";
NW_027332214.1	Gnomon	CDS	5808194	5808392	.	-	2	gene_id "LOC140742805"; transcript_id "XM_073073822.1"; db_xref "GeneID:140742805"; db_xref "GenBank:XP_072929923.1"; gbkey "CDS"; gene "LOC140742805"; product "RNA helicase aquarius"; protein_id "XP_072929923.1"; exon_number "18";
NW_027332214.1	Gnomon	CDS	5807659	5807842	.	-	1	gene_id "LOC140742805"; transcript_id "XM_073073822.1"; db_xref "GeneID:140742805"; db_xref "GenBank:XP_072929923.1"; gbkey "CDS"; gene "LOC140742805"; product "RNA helicase aquarius"; protein_id "XP_072929923.1"; exon_number "19";
NW_027332214.1	Gnomon	CDS	5806106	5806230	.	-	0	gene_id "LOC140742805"; transcript_id "XM_073073822.1"; db_xref "GeneID:140742805"; db_xref "GenBank:XP_072929923.1"; gbkey "CDS"; gene "LOC140742805"; product "RNA helicase aquarius"; protein_id "XP_072929923.1"; exon_number "20";
NW_027332214.1	Gnomon	CDS	5804705	5804865	.	-	1	gene_id "LOC140742805"; transcript_id "XM_073073822.1"; db_xref "GeneID:140742805"; db_xref "GenBank:XP_072929923.1"; gbkey "CDS"; gene "LOC140742805"; product "RNA helicase aquarius"; protein_id "XP_072929923.1"; exon_number "21";
NW_027332214.1	Gnomon	CDS	5804030	5804297	.	-	2	gene_id "LOC140742805"; transcript_id "XM_073073822.1"; db_xref "GeneID:140742805"; db_xref "GenBank:XP_072929923.1"; gbkey "CDS"; gene "LOC140742805"; product "RNA helicase aquarius"; protein_id "XP_072929923.1"; exon_number "22";
NW_027332214.1	Gnomon	CDS	5802483	5802654	.	-	1	gene_id "LOC140742805"; transcript_id "XM_073073822.1"; db_xref "GeneID:140742805"; db_xref "GenBank:XP_072929923.1"; gbkey "CDS"; gene "LOC140742805"; product "RNA helicase aquarius"; protein_id "XP_072929923.1"; exon_number "23";
NW_027332214.1	Gnomon	CDS	5791844	5792014	.	-	0	gene_id "LOC140742805"; transcript_id "XM_073073822.1"; db_xref "GeneID:140742805"; db_xref "GenBank:XP_072929923.1"; gbkey "CDS"; gene "LOC140742805"; product "RNA helicase aquarius"; protein_id "XP_072929923.1"; exon_number "24";
NW_027332214.1	Gnomon	CDS	5789725	5789922	.	-	0	gene_id "LOC140742805"; transcript_id "XM_073073822.1"; db_xref "GeneID:140742805"; db_xref "GenBank:XP_072929923.1"; gbkey "CDS"; gene "LOC140742805"; product "RNA helicase aquarius"; protein_id "XP_072929923.1"; exon_number "25";
NW_027332214.1	Gnomon	CDS	5788150	5788332	.	-	0	gene_id "LOC140742805"; transcript_id "XM_073073822.1"; db_xref "GeneID:140742805"; db_xref "GenBank:XP_072929923.1"; gbkey "CDS"; gene "LOC140742805"; product "RNA helicase aquarius"; protein_id "XP_072929923.1"; exon_number "26";
NW_027332214.1	Gnomon	CDS	5782820	5782969	.	-	0	gene_id "LOC140742805"; transcript_id "XM_073073822.1"; db_xref "GeneID:140742805"; db_xref "GenBank:XP_072929923.1"; gbkey "CDS"; gene "LOC140742805"; product "RNA helicase aquarius"; protein_id "XP_072929923.1"; exon_number "27";
NW_027332214.1	Gnomon	start_codon	5867343	5867345	.	-	0	gene_id "LOC140742805"; transcript_id "XM_073073822.1"; db_xref "GeneID:140742805"; db_xref "GenBank:XP_072929923.1"; gbkey "CDS"; gene "LOC140742805"; product "RNA helicase aquarius"; protein_id "XP_072929923.1"; exon_number "1";
NW_027332214.1	Gnomon	stop_codon	5782817	5782819	.	-	0	gene_id "LOC140742805"; transcript_id "XM_073073822.1"; db_xref "GeneID:140742805"; db_xref "GenBank:XP_072929923.1"; gbkey "CDS"; gene "LOC140742805"; product "RNA helicase aquarius"; protein_id "XP_072929923.1"; exon_number "27";
NW_027332214.1	Gnomon	gene	5830092	5834884	.	+	.	gene_id "LOC140742803"; transcript_id ""; db_xref "GeneID:140742803"; description "G-protein coupled receptor Mth2-like"; gbkey "Gene"; gene "LOC140742803"; gene_biotype "protein_coding";
NW_027332214.1	Gnomon	transcript	5830092	5834884	.	+	.	gene_id "LOC140742803"; transcript_id "XM_073073819.1"; db_xref "GeneID:140742803"; db_xref "GenBank:XM_073073819.1"; gbkey "mRNA"; gene "LOC140742803"; model_evidence "Supporting evidence includes similarity to: 6 Proteins"; product "G-protein coupled receptor Mth2-like"; transcript_biotype "mRNA";
NW_027332214.1	Gnomon	exon	5830092	5830556	.	+	.	gene_id "LOC140742803"; transcript_id "XM_073073819.1"; db_xref "GeneID:140742803"; db_xref "GenBank:XM_073073819.1"; gene "LOC140742803"; model_evidence "Supporting evidence includes similarity to: 6 Proteins"; product "G-protein coupled receptor Mth2-like"; transcript_biotype "mRNA"; exon_number "1";
NW_027332214.1	Gnomon	exon	5831247	5831414	.	+	.	gene_id "LOC140742803"; transcript_id "XM_073073819.1"; db_xref "GeneID:140742803"; db_xref "GenBank:XM_073073819.1"; gene "LOC140742803"; model_evidence "Supporting evidence includes similarity to: 6 Proteins"; product "G-protein coupled receptor Mth2-like"; transcript_biotype "mRNA"; exon_number "2";
NW_027332214.1	Gnomon	exon	5831818	5831933	.	+	.	gene_id "LOC140742803"; transcript_id "XM_073073819.1"; db_xref "GeneID:140742803"; db_xref "GenBank:XM_073073819.1"; gene "LOC140742803"; model_evidence "Supporting evidence includes similarity to: 6 Proteins"; product "G-protein coupled receptor Mth2-like"; transcript_biotype "mRNA"; exon_number "3";
NW_027332214.1	Gnomon	exon	5832093	5832171	.	+	.	gene_id "LOC140742803"; transcript_id "XM_073073819.1"; db_xref "GeneID:140742803"; db_xref "GenBank:XM_073073819.1"; gene "LOC140742803"; model_evidence "Supporting evidence includes similarity to: 6 Proteins"; product "G-protein coupled receptor Mth2-like"; transcript_biotype "mRNA"; exon_number "4";
NW_027332214.1	Gnomon	exon	5832497	5832657	.	+	.	gene_id "LOC140742803"; transcript_id "XM_073073819.1"; db_xref "GeneID:140742803"; db_xref "GenBank:XM_073073819.1"; gene "LOC140742803"; model_evidence "Supporting evidence includes similarity to: 6 Proteins"; product "G-protein coupled receptor Mth2-like"; transcript_biotype "mRNA"; exon_number "5";
NW_027332214.1	Gnomon	exon	5833023	5833161	.	+	.	gene_id "LOC140742803"; transcript_id "XM_073073819.1"; db_xref "GeneID:140742803"; db_xref "GenBank:XM_073073819.1"; gene "LOC140742803"; model_evidence "Supporting evidence includes similarity to: 6 Proteins"; product "G-protein coupled receptor Mth2-like"; transcript_biotype "mRNA"; exon_number "6";
NW_027332214.1	Gnomon	exon	5833673	5833762	.	+	.	gene_id "LOC140742803"; transcript_id "XM_073073819.1"; db_xref "GeneID:140742803"; db_xref "GenBank:XM_073073819.1"; gene "LOC140742803"; model_evidence "Supporting evidence includes similarity to: 6 Proteins"; product "G-protein coupled receptor Mth2-like"; transcript_biotype "mRNA"; exon_number "7";
NW_027332214.1	Gnomon	exon	5834243	5834884	.	+	.	gene_id "LOC140742803"; transcript_id "XM_073073819.1"; db_xref "GeneID:140742803"; db_xref "GenBank:XM_073073819.1"; gene "LOC140742803"; model_evidence "Supporting evidence includes similarity to: 6 Proteins"; product "G-protein coupled receptor Mth2-like"; transcript_biotype "mRNA"; exon_number "8";
NW_027332214.1	Gnomon	CDS	5830276	5830556	.	+	0	gene_id "LOC140742803"; transcript_id "XM_073073819.1"; db_xref "GeneID:140742803"; db_xref "GenBank:XP_072929920.1"; gbkey "CDS"; gene "LOC140742803"; product "G-protein coupled receptor Mth2-like"; protein_id "XP_072929920.1"; exon_number "1";
NW_027332214.1	Gnomon	CDS	5831247	5831414	.	+	1	gene_id "LOC140742803"; transcript_id "XM_073073819.1"; db_xref "GeneID:140742803"; db_xref "GenBank:XP_072929920.1"; gbkey "CDS"; gene "LOC140742803"; product "G-protein coupled receptor Mth2-like"; protein_id "XP_072929920.1"; exon_number "2";
NW_027332214.1	Gnomon	CDS	5831818	5831933	.	+	1	gene_id "LOC140742803"; transcript_id "XM_073073819.1"; db_xref "GeneID:140742803"; db_xref "GenBank:XP_072929920.1"; gbkey "CDS"; gene "LOC140742803"; product "G-protein coupled receptor Mth2-like"; protein_id "XP_072929920.1"; exon_number "3";
NW_027332214.1	Gnomon	CDS	5832093	5832171	.	+	2	gene_id "LOC140742803"; transcript_id "XM_073073819.1"; db_xref "GeneID:140742803"; db_xref "GenBank:XP_072929920.1"; gbkey "CDS"; gene "LOC140742803"; product "G-protein coupled receptor Mth2-like"; protein_id "XP_072929920.1"; exon_number "4";
NW_027332214.1	Gnomon	CDS	5832497	5832657	.	+	1	gene_id "LOC140742803"; transcript_id "XM_073073819.1"; db_xref "GeneID:140742803"; db_xref "GenBank:XP_072929920.1"; gbkey "CDS"; gene "LOC140742803"; product "G-protein coupled receptor Mth2-like"; protein_id "XP_072929920.1"; exon_number "5";
NW_027332214.1	Gnomon	CDS	5833023	5833161	.	+	2	gene_id "LOC140742803"; transcript_id "XM_073073819.1"; db_xref "GeneID:140742803"; db_xref "GenBank:XP_072929920.1"; gbkey "CDS"; gene "LOC140742803"; product "G-protein coupled receptor Mth2-like"; protein_id "XP_072929920.1"; exon_number "6";
NW_027332214.1	Gnomon	CDS	5833673	5833762	.	+	1	gene_id "LOC140742803"; transcript_id "XM_073073819.1"; db_xref "GeneID:140742803"; db_xref "GenBank:XP_072929920.1"; gbkey "CDS"; gene "LOC140742803"; product "G-protein coupled receptor Mth2-like"; protein_id "XP_072929920.1"; exon_number "7";
NW_027332214.1	Gnomon	CDS	5834243	5834450	.	+	1	gene_id "LOC140742803"; transcript_id "XM_073073819.1"; db_xref "GeneID:140742803"; db_xref "GenBank:XP_072929920.1"; gbkey "CDS"; gene "LOC140742803"; product "G-protein coupled receptor Mth2-like"; protein_id "XP_072929920.1"; exon_number "8";
NW_027332214.1	Gnomon	start_codon	5830276	5830278	.	+	0	gene_id "LOC140742803"; transcript_id "XM_073073819.1"; db_xref "GeneID:140742803"; db_xref "GenBank:XP_072929920.1"; gbkey "CDS"; gene "LOC140742803"; product "G-protein coupled receptor Mth2-like"; protein_id "XP_072929920.1"; exon_number "1";
NW_027332214.1	Gnomon	stop_codon	5834451	5834453	.	+	0	gene_id "LOC140742803"; transcript_id "XM_073073819.1"; db_xref "GeneID:140742803"; db_xref "GenBank:XP_072929920.1"; gbkey "CDS"; gene "LOC140742803"; product "G-protein coupled receptor Mth2-like"; protein_id "XP_072929920.1"; exon_number "8";
NW_027332214.1	Gnomon	gene	5838910	5853349	.	+	.	gene_id "LOC140742804"; transcript_id ""; db_xref "GeneID:140742804"; description "probable G-protein coupled receptor Mth-like 2"; gbkey "Gene"; gene "LOC140742804"; gene_biotype "protein_coding";
NW_027332214.1	Gnomon	transcript	5838910	5853349	.	+	.	gene_id "LOC140742804"; transcript_id "XM_073073820.1"; db_xref "GeneID:140742804"; db_xref "GenBank:XM_073073820.1"; gbkey "mRNA"; gene "LOC140742804"; model_evidence "Supporting evidence includes similarity to: 5 Proteins"; product "probable G-protein coupled receptor Mth-like 2"; transcript_biotype "mRNA";
NW_027332214.1	Gnomon	exon	5838910	5839121	.	+	.	gene_id "LOC140742804"; transcript_id "XM_073073820.1"; db_xref "GeneID:140742804"; db_xref "GenBank:XM_073073820.1"; gene "LOC140742804"; model_evidence "Supporting evidence includes similarity to: 5 Proteins"; product "probable G-protein coupled receptor Mth-like 2"; transcript_biotype "mRNA"; exon_number "1";
NW_027332214.1	Gnomon	exon	5848173	5848399	.	+	.	gene_id "LOC140742804"; transcript_id "XM_073073820.1"; db_xref "GeneID:140742804"; db_xref "GenBank:XM_073073820.1"; gene "LOC140742804"; model_evidence "Supporting evidence includes similarity to: 5 Proteins"; product "probable G-protein coupled receptor Mth-like 2"; transcript_biotype "mRNA"; exon_number "2";
NW_027332214.1	Gnomon	exon	5849022	5849198	.	+	.	gene_id "LOC140742804"; transcript_id "XM_073073820.1"; db_xref "GeneID:140742804"; db_xref "GenBank:XM_073073820.1"; gene "LOC140742804"; model_evidence "Supporting evidence includes similarity to: 5 Proteins"; product "probable G-protein coupled receptor Mth-like 2"; transcript_biotype "mRNA"; exon_number "3";
NW_027332214.1	Gnomon	exon	5850792	5850907	.	+	.	gene_id "LOC140742804"; transcript_id "XM_073073820.1"; db_xref "GeneID:140742804"; db_xref "GenBank:XM_073073820.1"; gene "LOC140742804"; model_evidence "Supporting evidence includes similarity to: 5 Proteins"; product "probable G-protein coupled receptor Mth-like 2"; transcript_biotype "mRNA"; exon_number "4";
NW_027332214.1	Gnomon	exon	5851133	5851211	.	+	.	gene_id "LOC140742804"; transcript_id "XM_073073820.1"; db_xref "GeneID:140742804"; db_xref "GenBank:XM_073073820.1"; gene "LOC140742804"; model_evidence "Supporting evidence includes similarity to: 5 Proteins"; product "probable G-protein coupled receptor Mth-like 2"; transcript_biotype "mRNA"; exon_number "5";
NW_027332214.1	Gnomon	exon	5851689	5851852	.	+	.	gene_id "LOC140742804"; transcript_id "XM_073073820.1"; db_xref "GeneID:140742804"; db_xref "GenBank:XM_073073820.1"; gene "LOC140742804"; model_evidence "Supporting evidence includes similarity to: 5 Proteins"; product "probable G-protein coupled receptor Mth-like 2"; transcript_biotype "mRNA"; exon_number "6";
NW_027332214.1	Gnomon	exon	5852255	5852399	.	+	.	gene_id "LOC140742804"; transcript_id "XM_073073820.1"; db_xref "GeneID:140742804"; db_xref "GenBank:XM_073073820.1"; gene "LOC140742804"; model_evidence "Supporting evidence includes similarity to: 5 Proteins"; product "probable G-protein coupled receptor Mth-like 2"; transcript_biotype "mRNA"; exon_number "7";
NW_027332214.1	Gnomon	exon	5852719	5852811	.	+	.	gene_id "LOC140742804"; transcript_id "XM_073073820.1"; db_xref "GeneID:140742804"; db_xref "GenBank:XM_073073820.1"; gene "LOC140742804"; model_evidence "Supporting evidence includes similarity to: 5 Proteins"; product "probable G-protein coupled receptor Mth-like 2"; transcript_biotype "mRNA"; exon_number "8";
NW_027332214.1	Gnomon	exon	5853064	5853349	.	+	.	gene_id "LOC140742804"; transcript_id "XM_073073820.1"; db_xref "GeneID:140742804"; db_xref "GenBank:XM_073073820.1"; gene "LOC140742804"; model_evidence "Supporting evidence includes similarity to: 5 Proteins"; product "probable G-protein coupled receptor Mth-like 2"; transcript_biotype "mRNA"; exon_number "9";
NW_027332214.1	Gnomon	CDS	5839116	5839121	.	+	0	gene_id "LOC140742804"; transcript_id "XM_073073820.1"; db_xref "GeneID:140742804"; db_xref "GenBank:XP_072929921.1"; gbkey "CDS"; gene "LOC140742804"; product "probable G-protein coupled receptor Mth-like 2"; protein_id "XP_072929921.1"; exon_number "1";
NW_027332214.1	Gnomon	CDS	5848173	5848399	.	+	0	gene_id "LOC140742804"; transcript_id "XM_073073820.1"; db_xref "GeneID:140742804"; db_xref "GenBank:XP_072929921.1"; gbkey "CDS"; gene "LOC140742804"; product "probable G-protein coupled receptor Mth-like 2"; protein_id "XP_072929921.1"; exon_number "2";
NW_027332214.1	Gnomon	CDS	5849022	5849198	.	+	1	gene_id "LOC140742804"; transcript_id "XM_073073820.1"; db_xref "GeneID:140742804"; db_xref "GenBank:XP_072929921.1"; gbkey "CDS"; gene "LOC140742804"; product "probable G-protein coupled receptor Mth-like 2"; protein_id "XP_072929921.1"; exon_number "3";
NW_027332214.1	Gnomon	CDS	5850792	5850907	.	+	1	gene_id "LOC140742804"; transcript_id "XM_073073820.1"; db_xref "GeneID:140742804"; db_xref "GenBank:XP_072929921.1"; gbkey "CDS"; gene "LOC140742804"; product "probable G-protein coupled receptor Mth-like 2"; protein_id "XP_072929921.1"; exon_number "4";
NW_027332214.1	Gnomon	CDS	5851133	5851211	.	+	2	gene_id "LOC140742804"; transcript_id "XM_073073820.1"; db_xref "GeneID:140742804"; db_xref "GenBank:XP_072929921.1"; gbkey "CDS"; gene "LOC140742804"; product "probable G-protein coupled receptor Mth-like 2"; protein_id "XP_072929921.1"; exon_number "5";
NW_027332214.1	Gnomon	CDS	5851689	5851852	.	+	1	gene_id "LOC140742804"; transcript_id "XM_073073820.1"; db_xref "GeneID:140742804"; db_xref "GenBank:XP_072929921.1"; gbkey "CDS"; gene "LOC140742804"; product "probable G-protein coupled receptor Mth-like 2"; protein_id "XP_072929921.1"; exon_number "6";
NW_027332214.1	Gnomon	CDS	5852255	5852399	.	+	2	gene_id "LOC140742804"; transcript_id "XM_073073820.1"; db_xref "GeneID:140742804"; db_xref "GenBank:XP_072929921.1"; gbkey "CDS"; gene "LOC140742804"; product "probable G-protein coupled receptor Mth-like 2"; protein_id "XP_072929921.1"; exon_number "7";
NW_027332214.1	Gnomon	CDS	5852719	5852811	.	+	1	gene_id "LOC140742804"; transcript_id "XM_073073820.1"; db_xref "GeneID:140742804"; db_xref "GenBank:XP_072929921.1"; gbkey "CDS"; gene "LOC140742804"; product "probable G-protein coupled receptor Mth-like 2"; protein_id "XP_072929921.1"; exon_number "8";
NW_027332214.1	Gnomon	CDS	5853064	5853268	.	+	1	gene_id "LOC140742804"; transcript_id "XM_073073820.1"; db_xref "GeneID:140742804"; db_xref "GenBank:XP_072929921.1"; gbkey "CDS"; gene "LOC140742804"; product "probable G-protein coupled receptor Mth-like 2"; protein_id "XP_072929921.1"; exon_number "9";
NW_027332214.1	Gnomon	start_codon	5839116	5839118	.	+	0	gene_id "LOC140742804"; transcript_id "XM_073073820.1"; db_xref "GeneID:140742804"; db_xref "GenBank:XP_072929921.1"; gbkey "CDS"; gene "LOC140742804"; product "probable G-protein coupled receptor Mth-like 2"; protein_id "XP_072929921.1"; exon_number "1";
NW_027332214.1	Gnomon	stop_codon	5853269	5853271	.	+	0	gene_id "LOC140742804"; transcript_id "XM_073073820.1"; db_xref "GeneID:140742804"; db_xref "GenBank:XP_072929921.1"; gbkey "CDS"; gene "LOC140742804"; product "probable G-protein coupled receptor Mth-like 2"; protein_id "XP_072929921.1"; exon_number "9";
NW_027332214.1	Gnomon	gene	5854366	5860589	.	+	.	gene_id "mthl5"; transcript_id ""; db_xref "GeneID:140742799"; description "G-protein coupled receptor Mth-like 5"; gbkey "Gene"; gene "mthl5"; gene_biotype "protein_coding";
NW_027332214.1	Gnomon	transcript	5854366	5860589	.	+	.	gene_id "mthl5"; transcript_id "XM_073073812.1"; db_xref "GeneID:140742799"; db_xref "GenBank:XM_073073812.1"; gbkey "mRNA"; gene "mthl5"; model_evidence "Supporting evidence includes similarity to: 1 Protein"; product "G-protein coupled receptor Mth-like 5, transcript variant X1"; transcript_biotype "mRNA";
NW_027332214.1	Gnomon	exon	5854366	5854831	.	+	.	gene_id "mthl5"; transcript_id "XM_073073812.1"; db_xref "GeneID:140742799"; db_xref "GenBank:XM_073073812.1"; gene "mthl5"; model_evidence "Supporting evidence includes similarity to: 1 Protein"; product "G-protein coupled receptor Mth-like 5, transcript variant X1"; transcript_biotype "mRNA"; exon_number "1";
NW_027332214.1	Gnomon	exon	5855620	5855755	.	+	.	gene_id "mthl5"; transcript_id "XM_073073812.1"; db_xref "GeneID:140742799"; db_xref "GenBank:XM_073073812.1"; gene "mthl5"; model_evidence "Supporting evidence includes similarity to: 1 Protein"; product "G-protein coupled receptor Mth-like 5, transcript variant X1"; transcript_biotype "mRNA"; exon_number "2";
NW_027332214.1	Gnomon	exon	5856125	5856305	.	+	.	gene_id "mthl5"; transcript_id "XM_073073812.1"; db_xref "GeneID:140742799"; db_xref "GenBank:XM_073073812.1"; gene "mthl5"; model_evidence "Supporting evidence includes similarity to: 1 Protein"; product "G-protein coupled receptor Mth-like 5, transcript variant X1"; transcript_biotype "mRNA"; exon_number "3";
NW_027332214.1	Gnomon	exon	5856935	5857232	.	+	.	gene_id "mthl5"; transcript_id "XM_073073812.1"; db_xref "GeneID:140742799"; db_xref "GenBank:XM_073073812.1"; gene "mthl5"; model_evidence "Supporting evidence includes similarity to: 1 Protein"; product "G-protein coupled receptor Mth-like 5, transcript variant X1"; transcript_biotype "mRNA"; exon_number "4";
NW_027332214.1	Gnomon	exon	5857597	5857675	.	+	.	gene_id "mthl5"; transcript_id "XM_073073812.1"; db_xref "GeneID:140742799"; db_xref "GenBank:XM_073073812.1"; gene "mthl5"; model_evidence "Supporting evidence includes similarity to: 1 Protein"; product "G-protein coupled receptor Mth-like 5, transcript variant X1"; transcript_biotype "mRNA"; exon_number "5";
NW_027332214.1	Gnomon	exon	5857723	5857952	.	+	.	gene_id "mthl5"; transcript_id "XM_073073812.1"; db_xref "GeneID:140742799"; db_xref "GenBank:XM_073073812.1"; gene "mthl5"; model_evidence "Supporting evidence includes similarity to: 1 Protein"; product "G-protein coupled receptor Mth-like 5, transcript variant X1"; transcript_biotype "mRNA"; exon_number "6";
NW_027332214.1	Gnomon	exon	5858385	5858520	.	+	.	gene_id "mthl5"; transcript_id "XM_073073812.1"; db_xref "GeneID:140742799"; db_xref "GenBank:XM_073073812.1"; gene "mthl5"; model_evidence "Supporting evidence includes similarity to: 1 Protein"; product "G-protein coupled receptor Mth-like 5, transcript variant X1"; transcript_biotype "mRNA"; exon_number "7";
NW_027332214.1	Gnomon	exon	5858919	5860589	.	+	.	gene_id "mthl5"; transcript_id "XM_073073812.1"; db_xref "GeneID:140742799"; db_xref "GenBank:XM_073073812.1"; gene "mthl5"; model_evidence "Supporting evidence includes similarity to: 1 Protein"; product "G-protein coupled receptor Mth-like 5, transcript variant X1"; transcript_biotype "mRNA"; exon_number "8";
NW_027332214.1	Gnomon	CDS	5854642	5854831	.	+	0	gene_id "mthl5"; transcript_id "XM_073073812.1"; db_xref "GeneID:140742799"; db_xref "GenBank:XP_072929913.1"; gbkey "CDS"; gene "mthl5"; product "probable G-protein coupled receptor Mth-like 5 isoform X1"; protein_id "XP_072929913.1"; exon_number "1";
NW_027332214.1	Gnomon	CDS	5855620	5855755	.	+	2	gene_id "mthl5"; transcript_id "XM_073073812.1"; db_xref "GeneID:140742799"; db_xref "GenBank:XP_072929913.1"; gbkey "CDS"; gene "mthl5"; product "probable G-protein coupled receptor Mth-like 5 isoform X1"; protein_id "XP_072929913.1"; exon_number "2";
NW_027332214.1	Gnomon	CDS	5856125	5856305	.	+	1	gene_id "mthl5"; transcript_id "XM_073073812.1"; db_xref "GeneID:140742799"; db_xref "GenBank:XP_072929913.1"; gbkey "CDS"; gene "mthl5"; product "probable G-protein coupled receptor Mth-like 5 isoform X1"; protein_id "XP_072929913.1"; exon_number "3";
NW_027332214.1	Gnomon	CDS	5856935	5857232	.	+	0	gene_id "mthl5"; transcript_id "XM_073073812.1"; db_xref "GeneID:140742799"; db_xref "GenBank:XP_072929913.1"; gbkey "CDS"; gene "mthl5"; product "probable G-protein coupled receptor Mth-like 5 isoform X1"; protein_id "XP_072929913.1"; exon_number "4";
NW_027332214.1	Gnomon	CDS	5857597	5857675	.	+	2	gene_id "mthl5"; transcript_id "XM_073073812.1"; db_xref "GeneID:140742799"; db_xref "GenBank:XP_072929913.1"; gbkey "CDS"; gene "mthl5"; product "probable G-protein coupled receptor Mth-like 5 isoform X1"; protein_id "XP_072929913.1"; exon_number "5";
NW_027332214.1	Gnomon	CDS	5857723	5857952	.	+	1	gene_id "mthl5"; transcript_id "XM_073073812.1"; db_xref "GeneID:140742799"; db_xref "GenBank:XP_072929913.1"; gbkey "CDS"; gene "mthl5"; product "probable G-protein coupled receptor Mth-like 5 isoform X1"; protein_id "XP_072929913.1"; exon_number "6";
NW_027332214.1	Gnomon	CDS	5858385	5858520	.	+	2	gene_id "mthl5"; transcript_id "XM_073073812.1"; db_xref "GeneID:140742799"; db_xref "GenBank:XP_072929913.1"; gbkey "CDS"; gene "mthl5"; product "probable G-protein coupled receptor Mth-like 5 isoform X1"; protein_id "XP_072929913.1"; exon_number "7";
NW_027332214.1	Gnomon	CDS	5858919	5859180	.	+	1	gene_id "mthl5"; transcript_id "XM_073073812.1"; db_xref "GeneID:140742799"; db_xref "GenBank:XP_072929913.1"; gbkey "CDS"; gene "mthl5"; product "probable G-protein coupled receptor Mth-like 5 isoform X1"; protein_id "XP_072929913.1"; exon_number "8";
NW_027332214.1	Gnomon	start_codon	5854642	5854644	.	+	0	gene_id "mthl5"; transcript_id "XM_073073812.1"; db_xref "GeneID:140742799"; db_xref "GenBank:XP_072929913.1"; gbkey "CDS"; gene "mthl5"; product "probable G-protein coupled receptor Mth-like 5 isoform X1"; protein_id "XP_072929913.1"; exon_number "1";
NW_027332214.1	Gnomon	stop_codon	5859181	5859183	.	+	0	gene_id "mthl5"; transcript_id "XM_073073812.1"; db_xref "GeneID:140742799"; db_xref "GenBank:XP_072929913.1"; gbkey "CDS"; gene "mthl5"; product "probable G-protein coupled receptor Mth-like 5 isoform X1"; protein_id "XP_072929913.1"; exon_number "8";
NW_027332214.1	Gnomon	transcript	5854367	5860589	.	+	.	gene_id "mthl5"; transcript_id "XM_073073814.1"; db_xref "GeneID:140742799"; db_xref "GenBank:XM_073073814.1"; gbkey "mRNA"; gene "mthl5"; model_evidence "Supporting evidence includes similarity to: 11 Proteins"; product "G-protein coupled receptor Mth-like 5, transcript variant X2"; transcript_biotype "mRNA";
NW_027332214.1	Gnomon	exon	5854367	5854831	.	+	.	gene_id "mthl5"; transcript_id "XM_073073814.1"; db_xref "GeneID:140742799"; db_xref "GenBank:XM_073073814.1"; gene "mthl5"; model_evidence "Supporting evidence includes similarity to: 11 Proteins"; product "G-protein coupled receptor Mth-like 5, transcript variant X2"; transcript_biotype "mRNA"; exon_number "1";
NW_027332214.1	Gnomon	exon	5855620	5855755	.	+	.	gene_id "mthl5"; transcript_id "XM_073073814.1"; db_xref "GeneID:140742799"; db_xref "GenBank:XM_073073814.1"; gene "mthl5"; model_evidence "Supporting evidence includes similarity to: 11 Proteins"; product "G-protein coupled receptor Mth-like 5, transcript variant X2"; transcript_biotype "mRNA"; exon_number "2";
NW_027332214.1	Gnomon	exon	5856125	5856305	.	+	.	gene_id "mthl5"; transcript_id "XM_073073814.1"; db_xref "GeneID:140742799"; db_xref "GenBank:XM_073073814.1"; gene "mthl5"; model_evidence "Supporting evidence includes similarity to: 11 Proteins"; product "G-protein coupled receptor Mth-like 5, transcript variant X2"; transcript_biotype "mRNA"; exon_number "3";
NW_027332214.1	Gnomon	exon	5856935	5857232	.	+	.	gene_id "mthl5"; transcript_id "XM_073073814.1"; db_xref "GeneID:140742799"; db_xref "GenBank:XM_073073814.1"; gene "mthl5"; model_evidence "Supporting evidence includes similarity to: 11 Proteins"; product "G-protein coupled receptor Mth-like 5, transcript variant X2"; transcript_biotype "mRNA"; exon_number "4";
NW_027332214.1	Gnomon	exon	5857597	5857675	.	+	.	gene_id "mthl5"; transcript_id "XM_073073814.1"; db_xref "GeneID:140742799"; db_xref "GenBank:XM_073073814.1"; gene "mthl5"; model_evidence "Supporting evidence includes similarity to: 11 Proteins"; product "G-protein coupled receptor Mth-like 5, transcript variant X2"; transcript_biotype "mRNA"; exon_number "5";
NW_027332214.1	Gnomon	exon	5857750	5857952	.	+	.	gene_id "mthl5"; transcript_id "XM_073073814.1"; db_xref "GeneID:140742799"; db_xref "GenBank:XM_073073814.1"; gene "mthl5"; model_evidence "Supporting evidence includes similarity to: 11 Proteins"; product "G-protein coupled receptor Mth-like 5, transcript variant X2"; transcript_biotype "mRNA"; exon_number "6";
NW_027332214.1	Gnomon	exon	5858385	5858520	.	+	.	gene_id "mthl5"; transcript_id "XM_073073814.1"; db_xref "GeneID:140742799"; db_xref "GenBank:XM_073073814.1"; gene "mthl5"; model_evidence "Supporting evidence includes similarity to: 11 Proteins"; product "G-protein coupled receptor Mth-like 5, transcript variant X2"; transcript_biotype "mRNA"; exon_number "7";
NW_027332214.1	Gnomon	exon	5858919	5860589	.	+	.	gene_id "mthl5"; transcript_id "XM_073073814.1"; db_xref "GeneID:140742799"; db_xref "GenBank:XM_073073814.1"; gene "mthl5"; model_evidence "Supporting evidence includes similarity to: 11 Proteins"; product "G-protein coupled receptor Mth-like 5, transcript variant X2"; transcript_biotype "mRNA"; exon_number "8";
NW_027332214.1	Gnomon	CDS	5854642	5854831	.	+	0	gene_id "mthl5"; transcript_id "XM_073073814.1"; db_xref "GeneID:140742799"; db_xref "GenBank:XP_072929915.1"; gbkey "CDS"; gene "mthl5"; product "probable G-protein coupled receptor Mth-like 5 isoform X2"; protein_id "XP_072929915.1"; exon_number "1";
NW_027332214.1	Gnomon	CDS	5855620	5855755	.	+	2	gene_id "mthl5"; transcript_id "XM_073073814.1"; db_xref "GeneID:140742799"; db_xref "GenBank:XP_072929915.1"; gbkey "CDS"; gene "mthl5"; product "probable G-protein coupled receptor Mth-like 5 isoform X2"; protein_id "XP_072929915.1"; exon_number "2";
NW_027332214.1	Gnomon	CDS	5856125	5856305	.	+	1	gene_id "mthl5"; transcript_id "XM_073073814.1"; db_xref "GeneID:140742799"; db_xref "GenBank:XP_072929915.1"; gbkey "CDS"; gene "mthl5"; product "probable G-protein coupled receptor Mth-like 5 isoform X2"; protein_id "XP_072929915.1"; exon_number "3";
NW_027332214.1	Gnomon	CDS	5856935	5857232	.	+	0	gene_id "mthl5"; transcript_id "XM_073073814.1"; db_xref "GeneID:140742799"; db_xref "GenBank:XP_072929915.1"; gbkey "CDS"; gene "mthl5"; product "probable G-protein coupled receptor Mth-like 5 isoform X2"; protein_id "XP_072929915.1"; exon_number "4";
NW_027332214.1	Gnomon	CDS	5857597	5857675	.	+	2	gene_id "mthl5"; transcript_id "XM_073073814.1"; db_xref "GeneID:140742799"; db_xref "GenBank:XP_072929915.1"; gbkey "CDS"; gene "mthl5"; product "probable G-protein coupled receptor Mth-like 5 isoform X2"; protein_id "XP_072929915.1"; exon_number "5";
NW_027332214.1	Gnomon	CDS	5857750	5857952	.	+	1	gene_id "mthl5"; transcript_id "XM_073073814.1"; db_xref "GeneID:140742799"; db_xref "GenBank:XP_072929915.1"; gbkey "CDS"; gene "mthl5"; product "probable G-protein coupled receptor Mth-like 5 isoform X2"; protein_id "XP_072929915.1"; exon_number "6";
NW_027332214.1	Gnomon	CDS	5858385	5858520	.	+	2	gene_id "mthl5"; transcript_id "XM_073073814.1"; db_xref "GeneID:140742799"; db_xref "GenBank:XP_072929915.1"; gbkey "CDS"; gene "mthl5"; product "probable G-protein coupled receptor Mth-like 5 isoform X2"; protein_id "XP_072929915.1"; exon_number "7";
NW_027332214.1	Gnomon	CDS	5858919	5859180	.	+	1	gene_id "mthl5"; transcript_id "XM_073073814.1"; db_xref "GeneID:140742799"; db_xref "GenBank:XP_072929915.1"; gbkey "CDS"; gene "mthl5"; product "probable G-protein coupled receptor Mth-like 5 isoform X2"; protein_id "XP_072929915.1"; exon_number "8";
NW_027332214.1	Gnomon	start_codon	5854642	5854644	.	+	0	gene_id "mthl5"; transcript_id "XM_073073814.1"; db_xref "GeneID:140742799"; db_xref "GenBank:XP_072929915.1"; gbkey "CDS"; gene "mthl5"; product "probable G-protein coupled receptor Mth-like 5 isoform X2"; protein_id "XP_072929915.1"; exon_number "1";
NW_027332214.1	Gnomon	stop_codon	5859181	5859183	.	+	0	gene_id "mthl5"; transcript_id "XM_073073814.1"; db_xref "GeneID:140742799"; db_xref "GenBank:XP_072929915.1"; gbkey "CDS"; gene "mthl5"; product "probable G-protein coupled receptor Mth-like 5 isoform X2"; protein_id "XP_072929915.1"; exon_number "8";
NW_027332214.1	Gnomon	gene	5865614	5883286	.	+	.	gene_id "LOC140742801"; transcript_id ""; db_xref "GeneID:140742801"; description "uncharacterized LOC140742801"; gbkey "Gene"; gene "LOC140742801"; gene_biotype "protein_coding";
NW_027332214.1	Gnomon	transcript	5865614	5883286	.	+	.	gene_id "LOC140742801"; transcript_id "XM_073073816.1"; db_xref "GeneID:140742801"; db_xref "GenBank:XM_073073816.1"; gbkey "mRNA"; gene "LOC140742801"; model_evidence "Supporting evidence includes similarity to: 7 Proteins"; product "uncharacterized protein, transcript variant X1"; transcript_biotype "mRNA";
NW_027332214.1	Gnomon	exon	5865614	5865746	.	+	.	gene_id "LOC140742801"; transcript_id "XM_073073816.1"; db_xref "GeneID:140742801"; db_xref "GenBank:XM_073073816.1"; gene "LOC140742801"; model_evidence "Supporting evidence includes similarity to: 7 Proteins"; product "uncharacterized protein, transcript variant X1"; transcript_biotype "mRNA"; exon_number "1";
NW_027332214.1	Gnomon	exon	5867991	5868368	.	+	.	gene_id "LOC140742801"; transcript_id "XM_073073816.1"; db_xref "GeneID:140742801"; db_xref "GenBank:XM_073073816.1"; gene "LOC140742801"; model_evidence "Supporting evidence includes similarity to: 7 Proteins"; product "uncharacterized protein, transcript variant X1"; transcript_biotype "mRNA"; exon_number "2";
NW_027332214.1	Gnomon	exon	5869074	5869254	.	+	.	gene_id "LOC140742801"; transcript_id "XM_073073816.1"; db_xref "GeneID:140742801"; db_xref "GenBank:XM_073073816.1"; gene "LOC140742801"; model_evidence "Supporting evidence includes similarity to: 7 Proteins"; product "uncharacterized protein, transcript variant X1"; transcript_biotype "mRNA"; exon_number "3";
NW_027332214.1	Gnomon	exon	5869795	5869890	.	+	.	gene_id "LOC140742801"; transcript_id "XM_073073816.1"; db_xref "GeneID:140742801"; db_xref "GenBank:XM_073073816.1"; gene "LOC140742801"; model_evidence "Supporting evidence includes similarity to: 7 Proteins"; product "uncharacterized protein, transcript variant X1"; transcript_biotype "mRNA"; exon_number "4";
NW_027332214.1	Gnomon	exon	5870357	5870523	.	+	.	gene_id "LOC140742801"; transcript_id "XM_073073816.1"; db_xref "GeneID:140742801"; db_xref "GenBank:XM_073073816.1"; gene "LOC140742801"; model_evidence "Supporting evidence includes similarity to: 7 Proteins"; product "uncharacterized protein, transcript variant X1"; transcript_biotype "mRNA"; exon_number "5";
NW_027332214.1	Gnomon	exon	5871094	5871302	.	+	.	gene_id "LOC140742801"; transcript_id "XM_073073816.1"; db_xref "GeneID:140742801"; db_xref "GenBank:XM_073073816.1"; gene "LOC140742801"; model_evidence "Supporting evidence includes similarity to: 7 Proteins"; product "uncharacterized protein, transcript variant X1"; transcript_biotype "mRNA"; exon_number "6";
NW_027332214.1	Gnomon	exon	5872800	5872941	.	+	.	gene_id "LOC140742801"; transcript_id "XM_073073816.1"; db_xref "GeneID:140742801"; db_xref "GenBank:XM_073073816.1"; gene "LOC140742801"; model_evidence "Supporting evidence includes similarity to: 7 Proteins"; product "uncharacterized protein, transcript variant X1"; transcript_biotype "mRNA"; exon_number "7";
NW_027332214.1	Gnomon	exon	5874971	5875096	.	+	.	gene_id "LOC140742801"; transcript_id "XM_073073816.1"; db_xref "GeneID:140742801"; db_xref "GenBank:XM_073073816.1"; gene "LOC140742801"; model_evidence "Supporting evidence includes similarity to: 7 Proteins"; product "uncharacterized protein, transcript variant X1"; transcript_biotype "mRNA"; exon_number "8";
NW_027332214.1	Gnomon	exon	5877381	5877505	.	+	.	gene_id "LOC140742801"; transcript_id "XM_073073816.1"; db_xref "GeneID:140742801"; db_xref "GenBank:XM_073073816.1"; gene "LOC140742801"; model_evidence "Supporting evidence includes similarity to: 7 Proteins"; product "uncharacterized protein, transcript variant X1"; transcript_biotype "mRNA"; exon_number "9";
NW_027332214.1	Gnomon	exon	5882088	5882207	.	+	.	gene_id "LOC140742801"; transcript_id "XM_073073816.1"; db_xref "GeneID:140742801"; db_xref "GenBank:XM_073073816.1"; gene "LOC140742801"; model_evidence "Supporting evidence includes similarity to: 7 Proteins"; product "uncharacterized protein, transcript variant X1"; transcript_biotype "mRNA"; exon_number "10";
NW_027332214.1	Gnomon	exon	5883205	5883286	.	+	.	gene_id "LOC140742801"; transcript_id "XM_073073816.1"; db_xref "GeneID:140742801"; db_xref "GenBank:XM_073073816.1"; gene "LOC140742801"; model_evidence "Supporting evidence includes similarity to: 7 Proteins"; product "uncharacterized protein, transcript variant X1"; transcript_biotype "mRNA"; exon_number "11";
NW_027332214.1	Gnomon	CDS	5868003	5868368	.	+	0	gene_id "LOC140742801"; transcript_id "XM_073073816.1"; db_xref "GeneID:140742801"; db_xref "GenBank:XP_072929917.1"; gbkey "CDS"; gene "LOC140742801"; product "uncharacterized protein isoform X1"; protein_id "XP_072929917.1"; exon_number "2";
NW_027332214.1	Gnomon	CDS	5869074	5869254	.	+	0	gene_id "LOC140742801"; transcript_id "XM_073073816.1"; db_xref "GeneID:140742801"; db_xref "GenBank:XP_072929917.1"; gbkey "CDS"; gene "LOC140742801"; product "uncharacterized protein isoform X1"; protein_id "XP_072929917.1"; exon_number "3";
NW_027332214.1	Gnomon	CDS	5869795	5869890	.	+	2	gene_id "LOC140742801"; transcript_id "XM_073073816.1"; db_xref "GeneID:140742801"; db_xref "GenBank:XP_072929917.1"; gbkey "CDS"; gene "LOC140742801"; product "uncharacterized protein isoform X1"; protein_id "XP_072929917.1"; exon_number "4";
NW_027332214.1	Gnomon	CDS	5870357	5870523	.	+	2	gene_id "LOC140742801"; transcript_id "XM_073073816.1"; db_xref "GeneID:140742801"; db_xref "GenBank:XP_072929917.1"; gbkey "CDS"; gene "LOC140742801"; product "uncharacterized protein isoform X1"; protein_id "XP_072929917.1"; exon_number "5";
NW_027332214.1	Gnomon	CDS	5871094	5871302	.	+	0	gene_id "LOC140742801"; transcript_id "XM_073073816.1"; db_xref "GeneID:140742801"; db_xref "GenBank:XP_072929917.1"; gbkey "CDS"; gene "LOC140742801"; product "uncharacterized protein isoform X1"; protein_id "XP_072929917.1"; exon_number "6";
NW_027332214.1	Gnomon	CDS	5872800	5872941	.	+	1	gene_id "LOC140742801"; transcript_id "XM_073073816.1"; db_xref "GeneID:140742801"; db_xref "GenBank:XP_072929917.1"; gbkey "CDS"; gene "LOC140742801"; product "uncharacterized protein isoform X1"; protein_id "XP_072929917.1"; exon_number "7";
NW_027332214.1	Gnomon	CDS	5874971	5875096	.	+	0	gene_id "LOC140742801"; transcript_id "XM_073073816.1"; db_xref "GeneID:140742801"; db_xref "GenBank:XP_072929917.1"; gbkey "CDS"; gene "LOC140742801"; product "uncharacterized protein isoform X1"; protein_id "XP_072929917.1"; exon_number "8";
NW_027332214.1	Gnomon	CDS	5877381	5877505	.	+	0	gene_id "LOC140742801"; transcript_id "XM_073073816.1"; db_xref "GeneID:140742801"; db_xref "GenBank:XP_072929917.1"; gbkey "CDS"; gene "LOC140742801"; product "uncharacterized protein isoform X1"; protein_id "XP_072929917.1"; exon_number "9";
NW_027332214.1	Gnomon	CDS	5882088	5882207	.	+	1	gene_id "LOC140742801"; transcript_id "XM_073073816.1"; db_xref "GeneID:140742801"; db_xref "GenBank:XP_072929917.1"; gbkey "CDS"; gene "LOC140742801"; product "uncharacterized protein isoform X1"; protein_id "XP_072929917.1"; exon_number "10";
NW_027332214.1	Gnomon	CDS	5883205	5883271	.	+	1	gene_id "LOC140742801"; transcript_id "XM_073073816.1"; db_xref "GeneID:140742801"; db_xref "GenBank:XP_072929917.1"; gbkey "CDS"; gene "LOC140742801"; product "uncharacterized protein isoform X1"; protein_id "XP_072929917.1"; exon_number "11";
NW_027332214.1	Gnomon	start_codon	5868003	5868005	.	+	0	gene_id "LOC140742801"; transcript_id "XM_073073816.1"; db_xref "GeneID:140742801"; db_xref "GenBank:XP_072929917.1"; gbkey "CDS"; gene "LOC140742801"; product "uncharacterized protein isoform X1"; protein_id "XP_072929917.1"; exon_number "2";
NW_027332214.1	Gnomon	stop_codon	5883272	5883274	.	+	0	gene_id "LOC140742801"; transcript_id "XM_073073816.1"; db_xref "GeneID:140742801"; db_xref "GenBank:XP_072929917.1"; gbkey "CDS"; gene "LOC140742801"; product "uncharacterized protein isoform X1"; protein_id "XP_072929917.1"; exon_number "11";
NW_027332214.1	Gnomon	transcript	5865614	5883023	.	+	.	gene_id "LOC140742801"; transcript_id "XM_073073817.1"; db_xref "GeneID:140742801"; db_xref "GenBank:XM_073073817.1"; gbkey "mRNA"; gene "LOC140742801"; model_evidence "Supporting evidence includes similarity to: 6 Proteins"; product "uncharacterized protein, transcript variant X2"; transcript_biotype "mRNA";
NW_027332214.1	Gnomon	exon	5865614	5865746	.	+	.	gene_id "LOC140742801"; transcript_id "XM_073073817.1"; db_xref "GeneID:140742801"; db_xref "GenBank:XM_073073817.1"; gene "LOC140742801"; model_evidence "Supporting evidence includes similarity to: 6 Proteins"; product "uncharacterized protein, transcript variant X2"; transcript_biotype "mRNA"; exon_number "1";
NW_027332214.1	Gnomon	exon	5867991	5868368	.	+	.	gene_id "LOC140742801"; transcript_id "XM_073073817.1"; db_xref "GeneID:140742801"; db_xref "GenBank:XM_073073817.1"; gene "LOC140742801"; model_evidence "Supporting evidence includes similarity to: 6 Proteins"; product "uncharacterized protein, transcript variant X2"; transcript_biotype "mRNA"; exon_number "2";
NW_027332214.1	Gnomon	exon	5869074	5869254	.	+	.	gene_id "LOC140742801"; transcript_id "XM_073073817.1"; db_xref "GeneID:140742801"; db_xref "GenBank:XM_073073817.1"; gene "LOC140742801"; model_evidence "Supporting evidence includes similarity to: 6 Proteins"; product "uncharacterized protein, transcript variant X2"; transcript_biotype "mRNA"; exon_number "3";
NW_027332214.1	Gnomon	exon	5869795	5869890	.	+	.	gene_id "LOC140742801"; transcript_id "XM_073073817.1"; db_xref "GeneID:140742801"; db_xref "GenBank:XM_073073817.1"; gene "LOC140742801"; model_evidence "Supporting evidence includes similarity to: 6 Proteins"; product "uncharacterized protein, transcript variant X2"; transcript_biotype "mRNA"; exon_number "4";
NW_027332214.1	Gnomon	exon	5870357	5870523	.	+	.	gene_id "LOC140742801"; transcript_id "XM_073073817.1"; db_xref "GeneID:140742801"; db_xref "GenBank:XM_073073817.1"; gene "LOC140742801"; model_evidence "Supporting evidence includes similarity to: 6 Proteins"; product "uncharacterized protein, transcript variant X2"; transcript_biotype "mRNA"; exon_number "5";
NW_027332214.1	Gnomon	exon	5871094	5871302	.	+	.	gene_id "LOC140742801"; transcript_id "XM_073073817.1"; db_xref "GeneID:140742801"; db_xref "GenBank:XM_073073817.1"; gene "LOC140742801"; model_evidence "Supporting evidence includes similarity to: 6 Proteins"; product "uncharacterized protein, transcript variant X2"; transcript_biotype "mRNA"; exon_number "6";
NW_027332214.1	Gnomon	exon	5872800	5872941	.	+	.	gene_id "LOC140742801"; transcript_id "XM_073073817.1"; db_xref "GeneID:140742801"; db_xref "GenBank:XM_073073817.1"; gene "LOC140742801"; model_evidence "Supporting evidence includes similarity to: 6 Proteins"; product "uncharacterized protein, transcript variant X2"; transcript_biotype "mRNA"; exon_number "7";
NW_027332214.1	Gnomon	exon	5874971	5875096	.	+	.	gene_id "LOC140742801"; transcript_id "XM_073073817.1"; db_xref "GeneID:140742801"; db_xref "GenBank:XM_073073817.1"; gene "LOC140742801"; model_evidence "Supporting evidence includes similarity to: 6 Proteins"; product "uncharacterized protein, transcript variant X2"; transcript_biotype "mRNA"; exon_number "8";
NW_027332214.1	Gnomon	exon	5877381	5877505	.	+	.	gene_id "LOC140742801"; transcript_id "XM_073073817.1"; db_xref "GeneID:140742801"; db_xref "GenBank:XM_073073817.1"; gene "LOC140742801"; model_evidence "Supporting evidence includes similarity to: 6 Proteins"; product "uncharacterized protein, transcript variant X2"; transcript_biotype "mRNA"; exon_number "9";
NW_027332214.1	Gnomon	exon	5882088	5882207	.	+	.	gene_id "LOC140742801"; transcript_id "XM_073073817.1"; db_xref "GeneID:140742801"; db_xref "GenBank:XM_073073817.1"; gene "LOC140742801"; model_evidence "Supporting evidence includes similarity to: 6 Proteins"; product "uncharacterized protein, transcript variant X2"; transcript_biotype "mRNA"; exon_number "10";
NW_027332214.1	Gnomon	exon	5882886	5883023	.	+	.	gene_id "LOC140742801"; transcript_id "XM_073073817.1"; db_xref "GeneID:140742801"; db_xref "GenBank:XM_073073817.1"; gene "LOC140742801"; model_evidence "Supporting evidence includes similarity to: 6 Proteins"; product "uncharacterized protein, transcript variant X2"; transcript_biotype "mRNA"; exon_number "11";
NW_027332214.1	Gnomon	CDS	5868003	5868368	.	+	0	gene_id "LOC140742801"; transcript_id "XM_073073817.1"; db_xref "GeneID:140742801"; db_xref "GenBank:XP_072929918.1"; gbkey "CDS"; gene "LOC140742801"; product "uncharacterized protein isoform X2"; protein_id "XP_072929918.1"; exon_number "2";
NW_027332214.1	Gnomon	CDS	5869074	5869254	.	+	0	gene_id "LOC140742801"; transcript_id "XM_073073817.1"; db_xref "GeneID:140742801"; db_xref "GenBank:XP_072929918.1"; gbkey "CDS"; gene "LOC140742801"; product "uncharacterized protein isoform X2"; protein_id "XP_072929918.1"; exon_number "3";
NW_027332214.1	Gnomon	CDS	5869795	5869890	.	+	2	gene_id "LOC140742801"; transcript_id "XM_073073817.1"; db_xref "GeneID:140742801"; db_xref "GenBank:XP_072929918.1"; gbkey "CDS"; gene "LOC140742801"; product "uncharacterized protein isoform X2"; protein_id "XP_072929918.1"; exon_number "4";
NW_027332214.1	Gnomon	CDS	5870357	5870523	.	+	2	gene_id "LOC140742801"; transcript_id "XM_073073817.1"; db_xref "GeneID:140742801"; db_xref "GenBank:XP_072929918.1"; gbkey "CDS"; gene "LOC140742801"; product "uncharacterized protein isoform X2"; protein_id "XP_072929918.1"; exon_number "5";
NW_027332214.1	Gnomon	CDS	5871094	5871302	.	+	0	gene_id "LOC140742801"; transcript_id "XM_073073817.1"; db_xref "GeneID:140742801"; db_xref "GenBank:XP_072929918.1"; gbkey "CDS"; gene "LOC140742801"; product "uncharacterized protein isoform X2"; protein_id "XP_072929918.1"; exon_number "6";
NW_027332214.1	Gnomon	CDS	5872800	5872941	.	+	1	gene_id "LOC140742801"; transcript_id "XM_073073817.1"; db_xref "GeneID:140742801"; db_xref "GenBank:XP_072929918.1"; gbkey "CDS"; gene "LOC140742801"; product "uncharacterized protein isoform X2"; protein_id "XP_072929918.1"; exon_number "7";
NW_027332214.1	Gnomon	CDS	5874971	5875096	.	+	0	gene_id "LOC140742801"; transcript_id "XM_073073817.1"; db_xref "GeneID:140742801"; db_xref "GenBank:XP_072929918.1"; gbkey "CDS"; gene "LOC140742801"; product "uncharacterized protein isoform X2"; protein_id "XP_072929918.1"; exon_number "8";
NW_027332214.1	Gnomon	CDS	5877381	5877505	.	+	0	gene_id "LOC140742801"; transcript_id "XM_073073817.1"; db_xref "GeneID:140742801"; db_xref "GenBank:XP_072929918.1"; gbkey "CDS"; gene "LOC140742801"; product "uncharacterized protein isoform X2"; protein_id "XP_072929918.1"; exon_number "9";
NW_027332214.1	Gnomon	CDS	5882088	5882207	.	+	1	gene_id "LOC140742801"; transcript_id "XM_073073817.1"; db_xref "GeneID:140742801"; db_xref "GenBank:XP_072929918.1"; gbkey "CDS"; gene "LOC140742801"; product "uncharacterized protein isoform X2"; protein_id "XP_072929918.1"; exon_number "10";
NW_027332214.1	Gnomon	CDS	5882886	5882907	.	+	1	gene_id "LOC140742801"; transcript_id "XM_073073817.1"; db_xref "GeneID:140742801"; db_xref "GenBank:XP_072929918.1"; gbkey "CDS"; gene "LOC140742801"; product "uncharacterized protein isoform X2"; protein_id "XP_072929918.1"; exon_number "11";
NW_027332214.1	Gnomon	start_codon	5868003	5868005	.	+	0	gene_id "LOC140742801"; transcript_id "XM_073073817.1"; db_xref "GeneID:140742801"; db_xref "GenBank:XP_072929918.1"; gbkey "CDS"; gene "LOC140742801"; product "uncharacterized protein isoform X2"; protein_id "XP_072929918.1"; exon_number "2";
NW_027332214.1	Gnomon	stop_codon	5882908	5882910	.	+	0	gene_id "LOC140742801"; transcript_id "XM_073073817.1"; db_xref "GeneID:140742801"; db_xref "GenBank:XP_072929918.1"; gbkey "CDS"; gene "LOC140742801"; product "uncharacterized protein isoform X2"; protein_id "XP_072929918.1"; exon_number "11";
NW_027332214.1	Gnomon	gene	5887844	5913347	.	-	.	gene_id "tara"; transcript_id ""; db_xref "GeneID:140742800"; description "SERTA domain-containing protein 2 taranis"; gbkey "Gene"; gene "tara"; gene_biotype "protein_coding";
NW_027332214.1	Gnomon	transcript	5887844	5913347	.	-	.	gene_id "tara"; transcript_id "XM_073073815.1"; db_xref "GeneID:140742800"; db_xref "GenBank:XM_073073815.1"; experiment "COORDINATES: polyA evidence [ECO:0006239]"; gbkey "mRNA"; gene "tara"; model_evidence "Supporting evidence includes similarity to: 2 Proteins"; product "SERTA domain-containing protein 2 taranis"; transcript_biotype "mRNA";
NW_027332214.1	Gnomon	exon	5913183	5913347	.	-	.	gene_id "tara"; transcript_id "XM_073073815.1"; db_xref "GeneID:140742800"; db_xref "GenBank:XM_073073815.1"; experiment "COORDINATES: polyA evidence [ECO:0006239]"; gene "tara"; model_evidence "Supporting evidence includes similarity to: 2 Proteins"; product "SERTA domain-containing protein 2 taranis"; transcript_biotype "mRNA"; exon_number "1";
NW_027332214.1	Gnomon	exon	5887844	5889278	.	-	.	gene_id "tara"; transcript_id "XM_073073815.1"; db_xref "GeneID:140742800"; db_xref "GenBank:XM_073073815.1"; experiment "COORDINATES: polyA evidence [ECO:0006239]"; gene "tara"; model_evidence "Supporting evidence includes similarity to: 2 Proteins"; product "SERTA domain-containing protein 2 taranis"; transcript_biotype "mRNA"; exon_number "2";
NW_027332214.1	Gnomon	CDS	5913183	5913206	.	-	0	gene_id "tara"; transcript_id "XM_073073815.1"; db_xref "GeneID:140742800"; db_xref "GenBank:XP_072929916.1"; gbkey "CDS"; gene "tara"; product "uncharacterized protein tara"; protein_id "XP_072929916.1"; exon_number "1";
NW_027332214.1	Gnomon	CDS	5888544	5889278	.	-	0	gene_id "tara"; transcript_id "XM_073073815.1"; db_xref "GeneID:140742800"; db_xref "GenBank:XP_072929916.1"; gbkey "CDS"; gene "tara"; product "uncharacterized protein tara"; protein_id "XP_072929916.1"; exon_number "2";
NW_027332214.1	Gnomon	start_codon	5913204	5913206	.	-	0	gene_id "tara"; transcript_id "XM_073073815.1"; db_xref "GeneID:140742800"; db_xref "GenBank:XP_072929916.1"; gbkey "CDS"; gene "tara"; product "uncharacterized protein tara"; protein_id "XP_072929916.1"; exon_number "1";
NW_027332214.1	Gnomon	stop_codon	5888541	5888543	.	-	0	gene_id "tara"; transcript_id "XM_073073815.1"; db_xref "GeneID:140742800"; db_xref "GenBank:XP_072929916.1"; gbkey "CDS"; gene "tara"; product "uncharacterized protein tara"; protein_id "XP_072929916.1"; exon_number "2";
NW_027332214.1	Gnomon	gene	5998659	6032248	.	-	.	gene_id "LOC140742806"; transcript_id ""; db_xref "GeneID:140742806"; description "uncharacterized LOC140742806"; gbkey "Gene"; gene "LOC140742806"; gene_biotype "protein_coding";
NW_027332214.1	Gnomon	transcript	5998659	6032248	.	-	.	gene_id "LOC140742806"; transcript_id "XM_073073823.1"; db_xref "GeneID:140742806"; db_xref "GenBank:XM_073073823.1"; experiment "COORDINATES: polyA evidence [ECO:0006239]"; gbkey "mRNA"; gene "LOC140742806"; model_evidence "Supporting evidence includes similarity to: 7 Proteins"; product "uncharacterized protein"; transcript_biotype "mRNA";
NW_027332214.1	Gnomon	exon	6031487	6032248	.	-	.	gene_id "LOC140742806"; transcript_id "XM_073073823.1"; db_xref "GeneID:140742806"; db_xref "GenBank:XM_073073823.1"; experiment "COORDINATES: polyA evidence [ECO:0006239]"; gene "LOC140742806"; model_evidence "Supporting evidence includes similarity to: 7 Proteins"; product "uncharacterized protein"; transcript_biotype "mRNA"; exon_number "1";
NW_027332214.1	Gnomon	exon	6030200	6030340	.	-	.	gene_id "LOC140742806"; transcript_id "XM_073073823.1"; db_xref "GeneID:140742806"; db_xref "GenBank:XM_073073823.1"; experiment "COORDINATES: polyA evidence [ECO:0006239]"; gene "LOC140742806"; model_evidence "Supporting evidence includes similarity to: 7 Proteins"; product "uncharacterized protein"; transcript_biotype "mRNA"; exon_number "2";
NW_027332214.1	Gnomon	exon	6029380	6029585	.	-	.	gene_id "LOC140742806"; transcript_id "XM_073073823.1"; db_xref "GeneID:140742806"; db_xref "GenBank:XM_073073823.1"; experiment "COORDINATES: polyA evidence [ECO:0006239]"; gene "LOC140742806"; model_evidence "Supporting evidence includes similarity to: 7 Proteins"; product "uncharacterized protein"; transcript_biotype "mRNA"; exon_number "3";
NW_027332214.1	Gnomon	exon	6028460	6029100	.	-	.	gene_id "LOC140742806"; transcript_id "XM_073073823.1"; db_xref "GeneID:140742806"; db_xref "GenBank:XM_073073823.1"; experiment "COORDINATES: polyA evidence [ECO:0006239]"; gene "LOC140742806"; model_evidence "Supporting evidence includes similarity to: 7 Proteins"; product "uncharacterized protein"; transcript_biotype "mRNA"; exon_number "4";
NW_027332214.1	Gnomon	exon	6028170	6028377	.	-	.	gene_id "LOC140742806"; transcript_id "XM_073073823.1"; db_xref "GeneID:140742806"; db_xref "GenBank:XM_073073823.1"; experiment "COORDINATES: polyA evidence [ECO:0006239]"; gene "LOC140742806"; model_evidence "Supporting evidence includes similarity to: 7 Proteins"; product "uncharacterized protein"; transcript_biotype "mRNA"; exon_number "5";
NW_027332214.1	Gnomon	exon	6027192	6027760	.	-	.	gene_id "LOC140742806"; transcript_id "XM_073073823.1"; db_xref "GeneID:140742806"; db_xref "GenBank:XM_073073823.1"; experiment "COORDINATES: polyA evidence [ECO:0006239]"; gene "LOC140742806"; model_evidence "Supporting evidence includes similarity to: 7 Proteins"; product "uncharacterized protein"; transcript_biotype "mRNA"; exon_number "6";
NW_027332214.1	Gnomon	exon	6026492	6026733	.	-	.	gene_id "LOC140742806"; transcript_id "XM_073073823.1"; db_xref "GeneID:140742806"; db_xref "GenBank:XM_073073823.1"; experiment "COORDINATES: polyA evidence [ECO:0006239]"; gene "LOC140742806"; model_evidence "Supporting evidence includes similarity to: 7 Proteins"; product "uncharacterized protein"; transcript_biotype "mRNA"; exon_number "7";
NW_027332214.1	Gnomon	exon	6025045	6025582	.	-	.	gene_id "LOC140742806"; transcript_id "XM_073073823.1"; db_xref "GeneID:140742806"; db_xref "GenBank:XM_073073823.1"; experiment "COORDINATES: polyA evidence [ECO:0006239]"; gene "LOC140742806"; model_evidence "Supporting evidence includes similarity to: 7 Proteins"; product "uncharacterized protein"; transcript_biotype "mRNA"; exon_number "8";
NW_027332214.1	Gnomon	exon	6024394	6024497	.	-	.	gene_id "LOC140742806"; transcript_id "XM_073073823.1"; db_xref "GeneID:140742806"; db_xref "GenBank:XM_073073823.1"; experiment "COORDINATES: polyA evidence [ECO:0006239]"; gene "LOC140742806"; model_evidence "Supporting evidence includes similarity to: 7 Proteins"; product "uncharacterized protein"; transcript_biotype "mRNA"; exon_number "9";
NW_027332214.1	Gnomon	exon	6023602	6023810	.	-	.	gene_id "LOC140742806"; transcript_id "XM_073073823.1"; db_xref "GeneID:140742806"; db_xref "GenBank:XM_073073823.1"; experiment "COORDINATES: polyA evidence [ECO:0006239]"; gene "LOC140742806"; model_evidence "Supporting evidence includes similarity to: 7 Proteins"; product "uncharacterized protein"; transcript_biotype "mRNA"; exon_number "10";
NW_027332214.1	Gnomon	exon	6022734	6022849	.	-	.	gene_id "LOC140742806"; transcript_id "XM_073073823.1"; db_xref "GeneID:140742806"; db_xref "GenBank:XM_073073823.1"; experiment "COORDINATES: polyA evidence [ECO:0006239]"; gene "LOC140742806"; model_evidence "Supporting evidence includes similarity to: 7 Proteins"; product "uncharacterized protein"; transcript_biotype "mRNA"; exon_number "11";
NW_027332214.1	Gnomon	exon	6022259	6022380	.	-	.	gene_id "LOC140742806"; transcript_id "XM_073073823.1"; db_xref "GeneID:140742806"; db_xref "GenBank:XM_073073823.1"; experiment "COORDINATES: polyA evidence [ECO:0006239]"; gene "LOC140742806"; model_evidence "Supporting evidence includes similarity to: 7 Proteins"; product "uncharacterized protein"; transcript_biotype "mRNA"; exon_number "12";
NW_027332214.1	Gnomon	exon	6021269	6021457	.	-	.	gene_id "LOC140742806"; transcript_id "XM_073073823.1"; db_xref "GeneID:140742806"; db_xref "GenBank:XM_073073823.1"; experiment "COORDINATES: polyA evidence [ECO:0006239]"; gene "LOC140742806"; model_evidence "Supporting evidence includes similarity to: 7 Proteins"; product "uncharacterized protein"; transcript_biotype "mRNA"; exon_number "13";
NW_027332214.1	Gnomon	exon	6020516	6020686	.	-	.	gene_id "LOC140742806"; transcript_id "XM_073073823.1"; db_xref "GeneID:140742806"; db_xref "GenBank:XM_073073823.1"; experiment "COORDINATES: polyA evidence [ECO:0006239]"; gene "LOC140742806"; model_evidence "Supporting evidence includes similarity to: 7 Proteins"; product "uncharacterized protein"; transcript_biotype "mRNA"; exon_number "14";
NW_027332214.1	Gnomon	exon	6019946	6020018	.	-	.	gene_id "LOC140742806"; transcript_id "XM_073073823.1"; db_xref "GeneID:140742806"; db_xref "GenBank:XM_073073823.1"; experiment "COORDINATES: polyA evidence [ECO:0006239]"; gene "LOC140742806"; model_evidence "Supporting evidence includes similarity to: 7 Proteins"; product "uncharacterized protein"; transcript_biotype "mRNA"; exon_number "15";
NW_027332214.1	Gnomon	exon	6008327	6008487	.	-	.	gene_id "LOC140742806"; transcript_id "XM_073073823.1"; db_xref "GeneID:140742806"; db_xref "GenBank:XM_073073823.1"; experiment "COORDINATES: polyA evidence [ECO:0006239]"; gene "LOC140742806"; model_evidence "Supporting evidence includes similarity to: 7 Proteins"; product "uncharacterized protein"; transcript_biotype "mRNA"; exon_number "16";
NW_027332214.1	Gnomon	exon	6006597	6006739	.	-	.	gene_id "LOC140742806"; transcript_id "XM_073073823.1"; db_xref "GeneID:140742806"; db_xref "GenBank:XM_073073823.1"; experiment "COORDINATES: polyA evidence [ECO:0006239]"; gene "LOC140742806"; model_evidence "Supporting evidence includes similarity to: 7 Proteins"; product "uncharacterized protein"; transcript_biotype "mRNA"; exon_number "17";
NW_027332214.1	Gnomon	exon	6005730	6005989	.	-	.	gene_id "LOC140742806"; transcript_id "XM_073073823.1"; db_xref "GeneID:140742806"; db_xref "GenBank:XM_073073823.1"; experiment "COORDINATES: polyA evidence [ECO:0006239]"; gene "LOC140742806"; model_evidence "Supporting evidence includes similarity to: 7 Proteins"; product "uncharacterized protein"; transcript_biotype "mRNA"; exon_number "18";
NW_027332214.1	Gnomon	exon	6004703	6004854	.	-	.	gene_id "LOC140742806"; transcript_id "XM_073073823.1"; db_xref "GeneID:140742806"; db_xref "GenBank:XM_073073823.1"; experiment "COORDINATES: polyA evidence [ECO:0006239]"; gene "LOC140742806"; model_evidence "Supporting evidence includes similarity to: 7 Proteins"; product "uncharacterized protein"; transcript_biotype "mRNA"; exon_number "19";
NW_027332214.1	Gnomon	exon	6000820	6002745	.	-	.	gene_id "LOC140742806"; transcript_id "XM_073073823.1"; db_xref "GeneID:140742806"; db_xref "GenBank:XM_073073823.1"; experiment "COORDINATES: polyA evidence [ECO:0006239]"; gene "LOC140742806"; model_evidence "Supporting evidence includes similarity to: 7 Proteins"; product "uncharacterized protein"; transcript_biotype "mRNA"; exon_number "20";
NW_027332214.1	Gnomon	exon	5998659	5999805	.	-	.	gene_id "LOC140742806"; transcript_id "XM_073073823.1"; db_xref "GeneID:140742806"; db_xref "GenBank:XM_073073823.1"; experiment "COORDINATES: polyA evidence [ECO:0006239]"; gene "LOC140742806"; model_evidence "Supporting evidence includes similarity to: 7 Proteins"; product "uncharacterized protein"; transcript_biotype "mRNA"; exon_number "21";
NW_027332214.1	Gnomon	CDS	6031487	6032032	.	-	0	gene_id "LOC140742806"; transcript_id "XM_073073823.1"; db_xref "GeneID:140742806"; db_xref "GenBank:XP_072929924.1"; gbkey "CDS"; gene "LOC140742806"; product "uncharacterized protein"; protein_id "XP_072929924.1"; exon_number "1";
NW_027332214.1	Gnomon	CDS	6030200	6030340	.	-	0	gene_id "LOC140742806"; transcript_id "XM_073073823.1"; db_xref "GeneID:140742806"; db_xref "GenBank:XP_072929924.1"; gbkey "CDS"; gene "LOC140742806"; product "uncharacterized protein"; protein_id "XP_072929924.1"; exon_number "2";
NW_027332214.1	Gnomon	CDS	6029380	6029585	.	-	0	gene_id "LOC140742806"; transcript_id "XM_073073823.1"; db_xref "GeneID:140742806"; db_xref "GenBank:XP_072929924.1"; gbkey "CDS"; gene "LOC140742806"; product "uncharacterized protein"; protein_id "XP_072929924.1"; exon_number "3";
NW_027332214.1	Gnomon	CDS	6028460	6029100	.	-	1	gene_id "LOC140742806"; transcript_id "XM_073073823.1"; db_xref "GeneID:140742806"; db_xref "GenBank:XP_072929924.1"; gbkey "CDS"; gene "LOC140742806"; product "uncharacterized protein"; protein_id "XP_072929924.1"; exon_number "4";
NW_027332214.1	Gnomon	CDS	6028170	6028377	.	-	2	gene_id "LOC140742806"; transcript_id "XM_073073823.1"; db_xref "GeneID:140742806"; db_xref "GenBank:XP_072929924.1"; gbkey "CDS"; gene "LOC140742806"; product "uncharacterized protein"; protein_id "XP_072929924.1"; exon_number "5";
NW_027332214.1	Gnomon	CDS	6027192	6027760	.	-	1	gene_id "LOC140742806"; transcript_id "XM_073073823.1"; db_xref "GeneID:140742806"; db_xref "GenBank:XP_072929924.1"; gbkey "CDS"; gene "LOC140742806"; product "uncharacterized protein"; protein_id "XP_072929924.1"; exon_number "6";
NW_027332214.1	Gnomon	CDS	6026492	6026733	.	-	2	gene_id "LOC140742806"; transcript_id "XM_073073823.1"; db_xref "GeneID:140742806"; db_xref "GenBank:XP_072929924.1"; gbkey "CDS"; gene "LOC140742806"; product "uncharacterized protein"; protein_id "XP_072929924.1"; exon_number "7";
NW_027332214.1	Gnomon	CDS	6025045	6025582	.	-	0	gene_id "LOC140742806"; transcript_id "XM_073073823.1"; db_xref "GeneID:140742806"; db_xref "GenBank:XP_072929924.1"; gbkey "CDS"; gene "LOC140742806"; product "uncharacterized protein"; protein_id "XP_072929924.1"; exon_number "8";
NW_027332214.1	Gnomon	CDS	6024394	6024497	.	-	2	gene_id "LOC140742806"; transcript_id "XM_073073823.1"; db_xref "GeneID:140742806"; db_xref "GenBank:XP_072929924.1"; gbkey "CDS"; gene "LOC140742806"; product "uncharacterized protein"; protein_id "XP_072929924.1"; exon_number "9";
NW_027332214.1	Gnomon	CDS	6023602	6023810	.	-	0	gene_id "LOC140742806"; transcript_id "XM_073073823.1"; db_xref "GeneID:140742806"; db_xref "GenBank:XP_072929924.1"; gbkey "CDS"; gene "LOC140742806"; product "uncharacterized protein"; protein_id "XP_072929924.1"; exon_number "10";
NW_027332214.1	Gnomon	CDS	6022734	6022849	.	-	1	gene_id "LOC140742806"; transcript_id "XM_073073823.1"; db_xref "GeneID:140742806"; db_xref "GenBank:XP_072929924.1"; gbkey "CDS"; gene "LOC140742806"; product "uncharacterized protein"; protein_id "XP_072929924.1"; exon_number "11";
NW_027332214.1	Gnomon	CDS	6022259	6022380	.	-	2	gene_id "LOC140742806"; transcript_id "XM_073073823.1"; db_xref "GeneID:140742806"; db_xref "GenBank:XP_072929924.1"; gbkey "CDS"; gene "LOC140742806"; product "uncharacterized protein"; protein_id "XP_072929924.1"; exon_number "12";
NW_027332214.1	Gnomon	CDS	6021269	6021457	.	-	0	gene_id "LOC140742806"; transcript_id "XM_073073823.1"; db_xref "GeneID:140742806"; db_xref "GenBank:XP_072929924.1"; gbkey "CDS"; gene "LOC140742806"; product "uncharacterized protein"; protein_id "XP_072929924.1"; exon_number "13";
NW_027332214.1	Gnomon	CDS	6020516	6020686	.	-	0	gene_id "LOC140742806"; transcript_id "XM_073073823.1"; db_xref "GeneID:140742806"; db_xref "GenBank:XP_072929924.1"; gbkey "CDS"; gene "LOC140742806"; product "uncharacterized protein"; protein_id "XP_072929924.1"; exon_number "14";
NW_027332214.1	Gnomon	CDS	6019946	6020018	.	-	0	gene_id "LOC140742806"; transcript_id "XM_073073823.1"; db_xref "GeneID:140742806"; db_xref "GenBank:XP_072929924.1"; gbkey "CDS"; gene "LOC140742806"; product "uncharacterized protein"; protein_id "XP_072929924.1"; exon_number "15";
NW_027332214.1	Gnomon	CDS	6008327	6008487	.	-	2	gene_id "LOC140742806"; transcript_id "XM_073073823.1"; db_xref "GeneID:140742806"; db_xref "GenBank:XP_072929924.1"; gbkey "CDS"; gene "LOC140742806"; product "uncharacterized protein"; protein_id "XP_072929924.1"; exon_number "16";
NW_027332214.1	Gnomon	CDS	6006597	6006739	.	-	0	gene_id "LOC140742806"; transcript_id "XM_073073823.1"; db_xref "GeneID:140742806"; db_xref "GenBank:XP_072929924.1"; gbkey "CDS"; gene "LOC140742806"; product "uncharacterized protein"; protein_id "XP_072929924.1"; exon_number "17";
NW_027332214.1	Gnomon	CDS	6005730	6005989	.	-	1	gene_id "LOC140742806"; transcript_id "XM_073073823.1"; db_xref "GeneID:140742806"; db_xref "GenBank:XP_072929924.1"; gbkey "CDS"; gene "LOC140742806"; product "uncharacterized protein"; protein_id "XP_072929924.1"; exon_number "18";
NW_027332214.1	Gnomon	CDS	6004703	6004854	.	-	2	gene_id "LOC140742806"; transcript_id "XM_073073823.1"; db_xref "GeneID:140742806"; db_xref "GenBank:XP_072929924.1"; gbkey "CDS"; gene "LOC140742806"; product "uncharacterized protein"; protein_id "XP_072929924.1"; exon_number "19";
NW_027332214.1	Gnomon	CDS	6000832	6002745	.	-	0	gene_id "LOC140742806"; transcript_id "XM_073073823.1"; db_xref "GeneID:140742806"; db_xref "GenBank:XP_072929924.1"; gbkey "CDS"; gene "LOC140742806"; product "uncharacterized protein"; protein_id "XP_072929924.1"; exon_number "20";
NW_027332214.1	Gnomon	start_codon	6032030	6032032	.	-	0	gene_id "LOC140742806"; transcript_id "XM_073073823.1"; db_xref "GeneID:140742806"; db_xref "GenBank:XP_072929924.1"; gbkey "CDS"; gene "LOC140742806"; product "uncharacterized protein"; protein_id "XP_072929924.1"; exon_number "1";
NW_027332214.1	Gnomon	stop_codon	6000829	6000831	.	-	0	gene_id "LOC140742806"; transcript_id "XM_073073823.1"; db_xref "GeneID:140742806"; db_xref "GenBank:XP_072929924.1"; gbkey "CDS"; gene "LOC140742806"; product "uncharacterized protein"; protein_id "XP_072929924.1"; exon_number "20";
NW_027332214.1	Gnomon	gene	6032561	6034513	.	-	.	gene_id "LOC140742807"; transcript_id ""; db_xref "GeneID:140742807"; description "63 kDa chaperonin, mitochondrial-like"; gbkey "Gene"; gene "LOC140742807"; gene_biotype "protein_coding";
NW_027332214.1	Gnomon	transcript	6032561	6034513	.	-	.	gene_id "LOC140742807"; transcript_id "XM_073073824.1"; db_xref "GeneID:140742807"; db_xref "GenBank:XM_073073824.1"; experiment "COORDINATES: polyA evidence [ECO:0006239]"; gbkey "mRNA"; gene "LOC140742807"; model_evidence "Supporting evidence includes similarity to: 72 Proteins"; product "63 kDa chaperonin, mitochondrial-like"; transcript_biotype "mRNA";
NW_027332214.1	Gnomon	exon	6032561	6034513	.	-	.	gene_id "LOC140742807"; transcript_id "XM_073073824.1"; db_xref "GeneID:140742807"; db_xref "GenBank:XM_073073824.1"; experiment "COORDINATES: polyA evidence [ECO:0006239]"; gene "LOC140742807"; model_evidence "Supporting evidence includes similarity to: 72 Proteins"; product "63 kDa chaperonin, mitochondrial-like"; transcript_biotype "mRNA"; exon_number "1";
NW_027332214.1	Gnomon	CDS	6032698	6034389	.	-	0	gene_id "LOC140742807"; transcript_id "XM_073073824.1"; db_xref "GeneID:140742807"; db_xref "GenBank:XP_072929925.1"; gbkey "CDS"; gene "LOC140742807"; product "63 kDa chaperonin, mitochondrial-like"; protein_id "XP_072929925.1"; exon_number "1";
NW_027332214.1	Gnomon	start_codon	6034387	6034389	.	-	0	gene_id "LOC140742807"; transcript_id "XM_073073824.1"; db_xref "GeneID:140742807"; db_xref "GenBank:XP_072929925.1"; gbkey "CDS"; gene "LOC140742807"; product "63 kDa chaperonin, mitochondrial-like"; protein_id "XP_072929925.1"; exon_number "1";
NW_027332214.1	Gnomon	stop_codon	6032695	6032697	.	-	0	gene_id "LOC140742807"; transcript_id "XM_073073824.1"; db_xref "GeneID:140742807"; db_xref "GenBank:XP_072929925.1"; gbkey "CDS"; gene "LOC140742807"; product "63 kDa chaperonin, mitochondrial-like"; protein_id "XP_072929925.1"; exon_number "1";
NW_027332214.1	Gnomon	gene	6035042	6037451	.	+	.	gene_id "LOC140742809"; transcript_id ""; db_xref "GeneID:140742809"; description "uncharacterized LOC140742809"; gbkey "Gene"; gene "LOC140742809"; gene_biotype "protein_coding";
NW_027332214.1	Gnomon	transcript	6035042	6037451	.	+	.	gene_id "LOC140742809"; transcript_id "XM_073073827.1"; db_xref "GeneID:140742809"; db_xref "GenBank:XM_073073827.1"; experiment "COORDINATES: polyA evidence [ECO:0006239]"; gbkey "mRNA"; gene "LOC140742809"; model_evidence "Supporting evidence includes similarity to: 3 Proteins"; product "uncharacterized protein"; transcript_biotype "mRNA";
NW_027332214.1	Gnomon	exon	6035042	6035425	.	+	.	gene_id "LOC140742809"; transcript_id "XM_073073827.1"; db_xref "GeneID:140742809"; db_xref "GenBank:XM_073073827.1"; experiment "COORDINATES: polyA evidence [ECO:0006239]"; gene "LOC140742809"; model_evidence "Supporting evidence includes similarity to: 3 Proteins"; product "uncharacterized protein"; transcript_biotype "mRNA"; exon_number "1";
NW_027332214.1	Gnomon	exon	6036183	6036361	.	+	.	gene_id "LOC140742809"; transcript_id "XM_073073827.1"; db_xref "GeneID:140742809"; db_xref "GenBank:XM_073073827.1"; experiment "COORDINATES: polyA evidence [ECO:0006239]"; gene "LOC140742809"; model_evidence "Supporting evidence includes similarity to: 3 Proteins"; product "uncharacterized protein"; transcript_biotype "mRNA"; exon_number "2";
NW_027332214.1	Gnomon	exon	6036945	6037451	.	+	.	gene_id "LOC140742809"; transcript_id "XM_073073827.1"; db_xref "GeneID:140742809"; db_xref "GenBank:XM_073073827.1"; experiment "COORDINATES: polyA evidence [ECO:0006239]"; gene "LOC140742809"; model_evidence "Supporting evidence includes similarity to: 3 Proteins"; product "uncharacterized protein"; transcript_biotype "mRNA"; exon_number "3";
NW_027332214.1	Gnomon	CDS	6035162	6035425	.	+	0	gene_id "LOC140742809"; transcript_id "XM_073073827.1"; db_xref "GeneID:140742809"; db_xref "GenBank:XP_072929928.1"; gbkey "CDS"; gene "LOC140742809"; product "uncharacterized protein"; protein_id "XP_072929928.1"; exon_number "1";
NW_027332214.1	Gnomon	CDS	6036183	6036361	.	+	0	gene_id "LOC140742809"; transcript_id "XM_073073827.1"; db_xref "GeneID:140742809"; db_xref "GenBank:XP_072929928.1"; gbkey "CDS"; gene "LOC140742809"; product "uncharacterized protein"; protein_id "XP_072929928.1"; exon_number "2";
NW_027332214.1	Gnomon	CDS	6036945	6037353	.	+	1	gene_id "LOC140742809"; transcript_id "XM_073073827.1"; db_xref "GeneID:140742809"; db_xref "GenBank:XP_072929928.1"; gbkey "CDS"; gene "LOC140742809"; product "uncharacterized protein"; protein_id "XP_072929928.1"; exon_number "3";
NW_027332214.1	Gnomon	start_codon	6035162	6035164	.	+	0	gene_id "LOC140742809"; transcript_id "XM_073073827.1"; db_xref "GeneID:140742809"; db_xref "GenBank:XP_072929928.1"; gbkey "CDS"; gene "LOC140742809"; product "uncharacterized protein"; protein_id "XP_072929928.1"; exon_number "1";
NW_027332214.1	Gnomon	stop_codon	6037354	6037356	.	+	0	gene_id "LOC140742809"; transcript_id "XM_073073827.1"; db_xref "GeneID:140742809"; db_xref "GenBank:XP_072929928.1"; gbkey "CDS"; gene "LOC140742809"; product "uncharacterized protein"; protein_id "XP_072929928.1"; exon_number "3";
NW_027332214.1	Gnomon	gene	6037529	6041212	.	-	.	gene_id "LOC140742808"; transcript_id ""; db_xref "GeneID:140742808"; description "beta-1,3-galactosyltransferase 5-like"; gbkey "Gene"; gene "LOC140742808"; gene_biotype "protein_coding";
NW_027332214.1	Gnomon	transcript	6037529	6041212	.	-	.	gene_id "LOC140742808"; transcript_id "XM_073073826.1"; db_xref "GeneID:140742808"; db_xref "GenBank:XM_073073826.1"; experiment "COORDINATES: polyA evidence [ECO:0006239]"; gbkey "mRNA"; gene "LOC140742808"; model_evidence "Supporting evidence includes similarity to: 15 Proteins"; product "beta-1,3-galactosyltransferase 5-like, transcript variant X2"; transcript_biotype "mRNA";
NW_027332214.1	Gnomon	exon	6040855	6041212	.	-	.	gene_id "LOC140742808"; transcript_id "XM_073073826.1"; db_xref "GeneID:140742808"; db_xref "GenBank:XM_073073826.1"; experiment "COORDINATES: polyA evidence [ECO:0006239]"; gene "LOC140742808"; model_evidence "Supporting evidence includes similarity to: 15 Proteins"; product "beta-1,3-galactosyltransferase 5-like, transcript variant X2"; transcript_biotype "mRNA"; exon_number "1";
NW_027332214.1	Gnomon	exon	6040773	6040804	.	-	.	gene_id "LOC140742808"; transcript_id "XM_073073826.1"; db_xref "GeneID:140742808"; db_xref "GenBank:XM_073073826.1"; experiment "COORDINATES: polyA evidence [ECO:0006239]"; gene "LOC140742808"; model_evidence "Supporting evidence includes similarity to: 15 Proteins"; product "beta-1,3-galactosyltransferase 5-like, transcript variant X2"; transcript_biotype "mRNA"; exon_number "2";
NW_027332214.1	Gnomon	exon	6039759	6039906	.	-	.	gene_id "LOC140742808"; transcript_id "XM_073073826.1"; db_xref "GeneID:140742808"; db_xref "GenBank:XM_073073826.1"; experiment "COORDINATES: polyA evidence [ECO:0006239]"; gene "LOC140742808"; model_evidence "Supporting evidence includes similarity to: 15 Proteins"; product "beta-1,3-galactosyltransferase 5-like, transcript variant X2"; transcript_biotype "mRNA"; exon_number "3";
NW_027332214.1	Gnomon	exon	6037529	6039216	.	-	.	gene_id "LOC140742808"; transcript_id "XM_073073826.1"; db_xref "GeneID:140742808"; db_xref "GenBank:XM_073073826.1"; experiment "COORDINATES: polyA evidence [ECO:0006239]"; gene "LOC140742808"; model_evidence "Supporting evidence includes similarity to: 15 Proteins"; product "beta-1,3-galactosyltransferase 5-like, transcript variant X2"; transcript_biotype "mRNA"; exon_number "4";
NW_027332214.1	Gnomon	CDS	6039759	6039832	.	-	0	gene_id "LOC140742808"; transcript_id "XM_073073826.1"; db_xref "GeneID:140742808"; db_xref "GenBank:XP_072929927.1"; gbkey "CDS"; gene "LOC140742808"; product "beta-1,3-galactosyltransferase 1-like isoform X2"; protein_id "XP_072929927.1"; exon_number "3";
NW_027332214.1	Gnomon	CDS	6038433	6039216	.	-	1	gene_id "LOC140742808"; transcript_id "XM_073073826.1"; db_xref "GeneID:140742808"; db_xref "GenBank:XP_072929927.1"; gbkey "CDS"; gene "LOC140742808"; product "beta-1,3-galactosyltransferase 1-like isoform X2"; protein_id "XP_072929927.1"; exon_number "4";
NW_027332214.1	Gnomon	start_codon	6039830	6039832	.	-	0	gene_id "LOC140742808"; transcript_id "XM_073073826.1"; db_xref "GeneID:140742808"; db_xref "GenBank:XP_072929927.1"; gbkey "CDS"; gene "LOC140742808"; product "beta-1,3-galactosyltransferase 1-like isoform X2"; protein_id "XP_072929927.1"; exon_number "3";
NW_027332214.1	Gnomon	stop_codon	6038430	6038432	.	-	0	gene_id "LOC140742808"; transcript_id "XM_073073826.1"; db_xref "GeneID:140742808"; db_xref "GenBank:XP_072929927.1"; gbkey "CDS"; gene "LOC140742808"; product "beta-1,3-galactosyltransferase 1-like isoform X2"; protein_id "XP_072929927.1"; exon_number "4";
NW_027332214.1	Gnomon	transcript	6037529	6041212	.	-	.	gene_id "LOC140742808"; transcript_id "XM_073073825.1"; db_xref "GeneID:140742808"; db_xref "GenBank:XM_073073825.1"; experiment "COORDINATES: polyA evidence [ECO:0006239]"; gbkey "mRNA"; gene "LOC140742808"; model_evidence "Supporting evidence includes similarity to: 20 Proteins"; product "beta-1,3-galactosyltransferase 5-like, transcript variant X1"; transcript_biotype "mRNA";
NW_027332214.1	Gnomon	exon	6040773	6041212	.	-	.	gene_id "LOC140742808"; transcript_id "XM_073073825.1"; db_xref "GeneID:140742808"; db_xref "GenBank:XM_073073825.1"; experiment "COORDINATES: polyA evidence [ECO:0006239]"; gene "LOC140742808"; model_evidence "Supporting evidence includes similarity to: 20 Proteins"; product "beta-1,3-galactosyltransferase 5-like, transcript variant X1"; transcript_biotype "mRNA"; exon_number "1";
NW_027332214.1	Gnomon	exon	6039759	6039906	.	-	.	gene_id "LOC140742808"; transcript_id "XM_073073825.1"; db_xref "GeneID:140742808"; db_xref "GenBank:XM_073073825.1"; experiment "COORDINATES: polyA evidence [ECO:0006239]"; gene "LOC140742808"; model_evidence "Supporting evidence includes similarity to: 20 Proteins"; product "beta-1,3-galactosyltransferase 5-like, transcript variant X1"; transcript_biotype "mRNA"; exon_number "2";
NW_027332214.1	Gnomon	exon	6037529	6039216	.	-	.	gene_id "LOC140742808"; transcript_id "XM_073073825.1"; db_xref "GeneID:140742808"; db_xref "GenBank:XM_073073825.1"; experiment "COORDINATES: polyA evidence [ECO:0006239]"; gene "LOC140742808"; model_evidence "Supporting evidence includes similarity to: 20 Proteins"; product "beta-1,3-galactosyltransferase 5-like, transcript variant X1"; transcript_biotype "mRNA"; exon_number "3";
NW_027332214.1	Gnomon	CDS	6040773	6040971	.	-	0	gene_id "LOC140742808"; transcript_id "XM_073073825.1"; db_xref "GeneID:140742808"; db_xref "GenBank:XP_072929926.1"; gbkey "CDS"; gene "LOC140742808"; product "beta-1,3-galactosyltransferase 5-like isoform X1"; protein_id "XP_072929926.1"; exon_number "1";
NW_027332214.1	Gnomon	CDS	6039759	6039906	.	-	2	gene_id "LOC140742808"; transcript_id "XM_073073825.1"; db_xref "GeneID:140742808"; db_xref "GenBank:XP_072929926.1"; gbkey "CDS"; gene "LOC140742808"; product "beta-1,3-galactosyltransferase 5-like isoform X1"; protein_id "XP_072929926.1"; exon_number "2";
NW_027332214.1	Gnomon	CDS	6038433	6039216	.	-	1	gene_id "LOC140742808"; transcript_id "XM_073073825.1"; db_xref "GeneID:140742808"; db_xref "GenBank:XP_072929926.1"; gbkey "CDS"; gene "LOC140742808"; product "beta-1,3-galactosyltransferase 5-like isoform X1"; protein_id "XP_072929926.1"; exon_number "3";
NW_027332214.1	Gnomon	start_codon	6040969	6040971	.	-	0	gene_id "LOC140742808"; transcript_id "XM_073073825.1"; db_xref "GeneID:140742808"; db_xref "GenBank:XP_072929926.1"; gbkey "CDS"; gene "LOC140742808"; product "beta-1,3-galactosyltransferase 5-like isoform X1"; protein_id "XP_072929926.1"; exon_number "1";
NW_027332214.1	Gnomon	stop_codon	6038430	6038432	.	-	0	gene_id "LOC140742808"; transcript_id "XM_073073825.1"; db_xref "GeneID:140742808"; db_xref "GenBank:XP_072929926.1"; gbkey "CDS"; gene "LOC140742808"; product "beta-1,3-galactosyltransferase 5-like isoform X1"; protein_id "XP_072929926.1"; exon_number "3";
NW_027332214.1	Gnomon	gene	6055724	6067626	.	+	.	gene_id "LOC140742812"; transcript_id ""; db_xref "GeneID:140742812"; description "zinc transporter ZIP1-like"; gbkey "Gene"; gene "LOC140742812"; gene_biotype "protein_coding";
NW_027332214.1	Gnomon	transcript	6055724	6067626	.	+	.	gene_id "LOC140742812"; transcript_id "XM_073073833.1"; db_xref "GeneID:140742812"; db_xref "GenBank:XM_073073833.1"; experiment "COORDINATES: polyA evidence [ECO:0006239]"; gbkey "mRNA"; gene "LOC140742812"; model_evidence "Supporting evidence includes similarity to: 16 Proteins"; product "zinc transporter ZIP1-like"; transcript_biotype "mRNA";
NW_027332214.1	Gnomon	exon	6055724	6056148	.	+	.	gene_id "LOC140742812"; transcript_id "XM_073073833.1"; db_xref "GeneID:140742812"; db_xref "GenBank:XM_073073833.1"; experiment "COORDINATES: polyA evidence [ECO:0006239]"; gene "LOC140742812"; model_evidence "Supporting evidence includes similarity to: 16 Proteins"; product "zinc transporter ZIP1-like"; transcript_biotype "mRNA"; exon_number "1";
NW_027332214.1	Gnomon	exon	6061297	6061675	.	+	.	gene_id "LOC140742812"; transcript_id "XM_073073833.1"; db_xref "GeneID:140742812"; db_xref "GenBank:XM_073073833.1"; experiment "COORDINATES: polyA evidence [ECO:0006239]"; gene "LOC140742812"; model_evidence "Supporting evidence includes similarity to: 16 Proteins"; product "zinc transporter ZIP1-like"; transcript_biotype "mRNA"; exon_number "2";
NW_027332214.1	Gnomon	exon	6062035	6062242	.	+	.	gene_id "LOC140742812"; transcript_id "XM_073073833.1"; db_xref "GeneID:140742812"; db_xref "GenBank:XM_073073833.1"; experiment "COORDINATES: polyA evidence [ECO:0006239]"; gene "LOC140742812"; model_evidence "Supporting evidence includes similarity to: 16 Proteins"; product "zinc transporter ZIP1-like"; transcript_biotype "mRNA"; exon_number "3";
NW_027332214.1	Gnomon	exon	6066110	6066245	.	+	.	gene_id "LOC140742812"; transcript_id "XM_073073833.1"; db_xref "GeneID:140742812"; db_xref "GenBank:XM_073073833.1"; experiment "COORDINATES: polyA evidence [ECO:0006239]"; gene "LOC140742812"; model_evidence "Supporting evidence includes similarity to: 16 Proteins"; product "zinc transporter ZIP1-like"; transcript_biotype "mRNA"; exon_number "4";
NW_027332214.1	Gnomon	exon	6067439	6067626	.	+	.	gene_id "LOC140742812"; transcript_id "XM_073073833.1"; db_xref "GeneID:140742812"; db_xref "GenBank:XM_073073833.1"; experiment "COORDINATES: polyA evidence [ECO:0006239]"; gene "LOC140742812"; model_evidence "Supporting evidence includes similarity to: 16 Proteins"; product "zinc transporter ZIP1-like"; transcript_biotype "mRNA"; exon_number "5";
NW_027332214.1	Gnomon	CDS	6055860	6056148	.	+	0	gene_id "LOC140742812"; transcript_id "XM_073073833.1"; db_xref "GeneID:140742812"; db_xref "GenBank:XP_072929934.1"; gbkey "CDS"; gene "LOC140742812"; product "zinc transporter ZIP1-like"; protein_id "XP_072929934.1"; exon_number "1";
NW_027332214.1	Gnomon	CDS	6061297	6061675	.	+	2	gene_id "LOC140742812"; transcript_id "XM_073073833.1"; db_xref "GeneID:140742812"; db_xref "GenBank:XP_072929934.1"; gbkey "CDS"; gene "LOC140742812"; product "zinc transporter ZIP1-like"; protein_id "XP_072929934.1"; exon_number "2";
NW_027332214.1	Gnomon	CDS	6062035	6062242	.	+	1	gene_id "LOC140742812"; transcript_id "XM_073073833.1"; db_xref "GeneID:140742812"; db_xref "GenBank:XP_072929934.1"; gbkey "CDS"; gene "LOC140742812"; product "zinc transporter ZIP1-like"; protein_id "XP_072929934.1"; exon_number "3";
NW_027332214.1	Gnomon	CDS	6066110	6066245	.	+	0	gene_id "LOC140742812"; transcript_id "XM_073073833.1"; db_xref "GeneID:140742812"; db_xref "GenBank:XP_072929934.1"; gbkey "CDS"; gene "LOC140742812"; product "zinc transporter ZIP1-like"; protein_id "XP_072929934.1"; exon_number "4";
NW_027332214.1	Gnomon	CDS	6067439	6067443	.	+	2	gene_id "LOC140742812"; transcript_id "XM_073073833.1"; db_xref "GeneID:140742812"; db_xref "GenBank:XP_072929934.1"; gbkey "CDS"; gene "LOC140742812"; product "zinc transporter ZIP1-like"; protein_id "XP_072929934.1"; exon_number "5";
NW_027332214.1	Gnomon	start_codon	6055860	6055862	.	+	0	gene_id "LOC140742812"; transcript_id "XM_073073833.1"; db_xref "GeneID:140742812"; db_xref "GenBank:XP_072929934.1"; gbkey "CDS"; gene "LOC140742812"; product "zinc transporter ZIP1-like"; protein_id "XP_072929934.1"; exon_number "1";
NW_027332214.1	Gnomon	stop_codon	6067444	6067446	.	+	0	gene_id "LOC140742812"; transcript_id "XM_073073833.1"; db_xref "GeneID:140742812"; db_xref "GenBank:XP_072929934.1"; gbkey "CDS"; gene "LOC140742812"; product "zinc transporter ZIP1-like"; protein_id "XP_072929934.1"; exon_number "5";
NW_027332214.1	Gnomon	gene	6068227	6100750	.	-	.	gene_id "LOC140742813"; transcript_id ""; db_xref "GeneID:140742813"; description "synaptosomal-associated protein 25"; gbkey "Gene"; gene "LOC140742813"; gene_biotype "protein_coding";
NW_027332214.1	Gnomon	transcript	6068227	6100750	.	-	.	gene_id "LOC140742813"; transcript_id "XM_073073834.1"; db_xref "GeneID:140742813"; db_xref "GenBank:XM_073073834.1"; experiment "COORDINATES: polyA evidence [ECO:0006239]"; gbkey "mRNA"; gene "LOC140742813"; model_evidence "Supporting evidence includes similarity to: 7 Proteins"; product "synaptosomal-associated protein 25, transcript variant X1"; transcript_biotype "mRNA";
NW_027332214.1	Gnomon	exon	6100628	6100750	.	-	.	gene_id "LOC140742813"; transcript_id "XM_073073834.1"; db_xref "GeneID:140742813"; db_xref "GenBank:XM_073073834.1"; experiment "COORDINATES: polyA evidence [ECO:0006239]"; gene "LOC140742813"; model_evidence "Supporting evidence includes similarity to: 7 Proteins"; product "synaptosomal-associated protein 25, transcript variant X1"; transcript_biotype "mRNA"; exon_number "1";
NW_027332214.1	Gnomon	exon	6085272	6085365	.	-	.	gene_id "LOC140742813"; transcript_id "XM_073073834.1"; db_xref "GeneID:140742813"; db_xref "GenBank:XM_073073834.1"; experiment "COORDINATES: polyA evidence [ECO:0006239]"; gene "LOC140742813"; model_evidence "Supporting evidence includes similarity to: 7 Proteins"; product "synaptosomal-associated protein 25, transcript variant X1"; transcript_biotype "mRNA"; exon_number "2";
NW_027332214.1	Gnomon	exon	6084826	6084867	.	-	.	gene_id "LOC140742813"; transcript_id "XM_073073834.1"; db_xref "GeneID:140742813"; db_xref "GenBank:XM_073073834.1"; experiment "COORDINATES: polyA evidence [ECO:0006239]"; gene "LOC140742813"; model_evidence "Supporting evidence includes similarity to: 7 Proteins"; product "synaptosomal-associated protein 25, transcript variant X1"; transcript_biotype "mRNA"; exon_number "3";
NW_027332214.1	Gnomon	exon	6080816	6080864	.	-	.	gene_id "LOC140742813"; transcript_id "XM_073073834.1"; db_xref "GeneID:140742813"; db_xref "GenBank:XM_073073834.1"; experiment "COORDINATES: polyA evidence [ECO:0006239]"; gene "LOC140742813"; model_evidence "Supporting evidence includes similarity to: 7 Proteins"; product "synaptosomal-associated protein 25, transcript variant X1"; transcript_biotype "mRNA"; exon_number "4";
NW_027332214.1	Gnomon	exon	6079837	6079954	.	-	.	gene_id "LOC140742813"; transcript_id "XM_073073834.1"; db_xref "GeneID:140742813"; db_xref "GenBank:XM_073073834.1"; experiment "COORDINATES: polyA evidence [ECO:0006239]"; gene "LOC140742813"; model_evidence "Supporting evidence includes similarity to: 7 Proteins"; product "synaptosomal-associated protein 25, transcript variant X1"; transcript_biotype "mRNA"; exon_number "5";
NW_027332214.1	Gnomon	exon	6079123	6079251	.	-	.	gene_id "LOC140742813"; transcript_id "XM_073073834.1"; db_xref "GeneID:140742813"; db_xref "GenBank:XM_073073834.1"; experiment "COORDINATES: polyA evidence [ECO:0006239]"; gene "LOC140742813"; model_evidence "Supporting evidence includes similarity to: 7 Proteins"; product "synaptosomal-associated protein 25, transcript variant X1"; transcript_biotype "mRNA"; exon_number "6";
NW_027332214.1	Gnomon	exon	6077521	6077665	.	-	.	gene_id "LOC140742813"; transcript_id "XM_073073834.1"; db_xref "GeneID:140742813"; db_xref "GenBank:XM_073073834.1"; experiment "COORDINATES: polyA evidence [ECO:0006239]"; gene "LOC140742813"; model_evidence "Supporting evidence includes similarity to: 7 Proteins"; product "synaptosomal-associated protein 25, transcript variant X1"; transcript_biotype "mRNA"; exon_number "7";
NW_027332214.1	Gnomon	exon	6068227	6071068	.	-	.	gene_id "LOC140742813"; transcript_id "XM_073073834.1"; db_xref "GeneID:140742813"; db_xref "GenBank:XM_073073834.1"; experiment "COORDINATES: polyA evidence [ECO:0006239]"; gene "LOC140742813"; model_evidence "Supporting evidence includes similarity to: 7 Proteins"; product "synaptosomal-associated protein 25, transcript variant X1"; transcript_biotype "mRNA"; exon_number "8";
NW_027332214.1	Gnomon	CDS	6100628	6100641	.	-	0	gene_id "LOC140742813"; transcript_id "XM_073073834.1"; db_xref "GeneID:140742813"; db_xref "GenBank:XP_072929935.1"; gbkey "CDS"; gene "LOC140742813"; product "synaptosomal-associated protein 25 isoform X1"; protein_id "XP_072929935.1"; exon_number "1";
NW_027332214.1	Gnomon	CDS	6085272	6085365	.	-	1	gene_id "LOC140742813"; transcript_id "XM_073073834.1"; db_xref "GeneID:140742813"; db_xref "GenBank:XP_072929935.1"; gbkey "CDS"; gene "LOC140742813"; product "synaptosomal-associated protein 25 isoform X1"; protein_id "XP_072929935.1"; exon_number "2";
NW_027332214.1	Gnomon	CDS	6084826	6084867	.	-	0	gene_id "LOC140742813"; transcript_id "XM_073073834.1"; db_xref "GeneID:140742813"; db_xref "GenBank:XP_072929935.1"; gbkey "CDS"; gene "LOC140742813"; product "synaptosomal-associated protein 25 isoform X1"; protein_id "XP_072929935.1"; exon_number "3";
NW_027332214.1	Gnomon	CDS	6080816	6080864	.	-	0	gene_id "LOC140742813"; transcript_id "XM_073073834.1"; db_xref "GeneID:140742813"; db_xref "GenBank:XP_072929935.1"; gbkey "CDS"; gene "LOC140742813"; product "synaptosomal-associated protein 25 isoform X1"; protein_id "XP_072929935.1"; exon_number "4";
NW_027332214.1	Gnomon	CDS	6079837	6079954	.	-	2	gene_id "LOC140742813"; transcript_id "XM_073073834.1"; db_xref "GeneID:140742813"; db_xref "GenBank:XP_072929935.1"; gbkey "CDS"; gene "LOC140742813"; product "synaptosomal-associated protein 25 isoform X1"; protein_id "XP_072929935.1"; exon_number "5";
NW_027332214.1	Gnomon	CDS	6079123	6079251	.	-	1	gene_id "LOC140742813"; transcript_id "XM_073073834.1"; db_xref "GeneID:140742813"; db_xref "GenBank:XP_072929935.1"; gbkey "CDS"; gene "LOC140742813"; product "synaptosomal-associated protein 25 isoform X1"; protein_id "XP_072929935.1"; exon_number "6";
NW_027332214.1	Gnomon	CDS	6077521	6077665	.	-	1	gene_id "LOC140742813"; transcript_id "XM_073073834.1"; db_xref "GeneID:140742813"; db_xref "GenBank:XP_072929935.1"; gbkey "CDS"; gene "LOC140742813"; product "synaptosomal-associated protein 25 isoform X1"; protein_id "XP_072929935.1"; exon_number "7";
NW_027332214.1	Gnomon	CDS	6071006	6071068	.	-	0	gene_id "LOC140742813"; transcript_id "XM_073073834.1"; db_xref "GeneID:140742813"; db_xref "GenBank:XP_072929935.1"; gbkey "CDS"; gene "LOC140742813"; product "synaptosomal-associated protein 25 isoform X1"; protein_id "XP_072929935.1"; exon_number "8";
NW_027332214.1	Gnomon	start_codon	6100639	6100641	.	-	0	gene_id "LOC140742813"; transcript_id "XM_073073834.1"; db_xref "GeneID:140742813"; db_xref "GenBank:XP_072929935.1"; gbkey "CDS"; gene "LOC140742813"; product "synaptosomal-associated protein 25 isoform X1"; protein_id "XP_072929935.1"; exon_number "1";
NW_027332214.1	Gnomon	stop_codon	6071003	6071005	.	-	0	gene_id "LOC140742813"; transcript_id "XM_073073834.1"; db_xref "GeneID:140742813"; db_xref "GenBank:XP_072929935.1"; gbkey "CDS"; gene "LOC140742813"; product "synaptosomal-associated protein 25 isoform X1"; protein_id "XP_072929935.1"; exon_number "8";
NW_027332214.1	Gnomon	transcript	6068227	6100750	.	-	.	gene_id "LOC140742813"; transcript_id "XM_073073835.1"; db_xref "GeneID:140742813"; db_xref "GenBank:XM_073073835.1"; experiment "COORDINATES: polyA evidence [ECO:0006239]"; gbkey "mRNA"; gene "LOC140742813"; model_evidence "Supporting evidence includes similarity to: 7 Proteins"; product "synaptosomal-associated protein 25, transcript variant X2"; transcript_biotype "mRNA";
NW_027332214.1	Gnomon	exon	6100628	6100750	.	-	.	gene_id "LOC140742813"; transcript_id "XM_073073835.1"; db_xref "GeneID:140742813"; db_xref "GenBank:XM_073073835.1"; experiment "COORDINATES: polyA evidence [ECO:0006239]"; gene "LOC140742813"; model_evidence "Supporting evidence includes similarity to: 7 Proteins"; product "synaptosomal-associated protein 25, transcript variant X2"; transcript_biotype "mRNA"; exon_number "1";
NW_027332214.1	Gnomon	exon	6085272	6085365	.	-	.	gene_id "LOC140742813"; transcript_id "XM_073073835.1"; db_xref "GeneID:140742813"; db_xref "GenBank:XM_073073835.1"; experiment "COORDINATES: polyA evidence [ECO:0006239]"; gene "LOC140742813"; model_evidence "Supporting evidence includes similarity to: 7 Proteins"; product "synaptosomal-associated protein 25, transcript variant X2"; transcript_biotype "mRNA"; exon_number "2";
NW_027332214.1	Gnomon	exon	6084826	6084867	.	-	.	gene_id "LOC140742813"; transcript_id "XM_073073835.1"; db_xref "GeneID:140742813"; db_xref "GenBank:XM_073073835.1"; experiment "COORDINATES: polyA evidence [ECO:0006239]"; gene "LOC140742813"; model_evidence "Supporting evidence includes similarity to: 7 Proteins"; product "synaptosomal-associated protein 25, transcript variant X2"; transcript_biotype "mRNA"; exon_number "3";
NW_027332214.1	Gnomon	exon	6082550	6082598	.	-	.	gene_id "LOC140742813"; transcript_id "XM_073073835.1"; db_xref "GeneID:140742813"; db_xref "GenBank:XM_073073835.1"; experiment "COORDINATES: polyA evidence [ECO:0006239]"; gene "LOC140742813"; model_evidence "Supporting evidence includes similarity to: 7 Proteins"; product "synaptosomal-associated protein 25, transcript variant X2"; transcript_biotype "mRNA"; exon_number "4";
NW_027332214.1	Gnomon	exon	6079837	6079954	.	-	.	gene_id "LOC140742813"; transcript_id "XM_073073835.1"; db_xref "GeneID:140742813"; db_xref "GenBank:XM_073073835.1"; experiment "COORDINATES: polyA evidence [ECO:0006239]"; gene "LOC140742813"; model_evidence "Supporting evidence includes similarity to: 7 Proteins"; product "synaptosomal-associated protein 25, transcript variant X2"; transcript_biotype "mRNA"; exon_number "5";
NW_027332214.1	Gnomon	exon	6079123	6079251	.	-	.	gene_id "LOC140742813"; transcript_id "XM_073073835.1"; db_xref "GeneID:140742813"; db_xref "GenBank:XM_073073835.1"; experiment "COORDINATES: polyA evidence [ECO:0006239]"; gene "LOC140742813"; model_evidence "Supporting evidence includes similarity to: 7 Proteins"; product "synaptosomal-associated protein 25, transcript variant X2"; transcript_biotype "mRNA"; exon_number "6";
NW_027332214.1	Gnomon	exon	6077521	6077665	.	-	.	gene_id "LOC140742813"; transcript_id "XM_073073835.1"; db_xref "GeneID:140742813"; db_xref "GenBank:XM_073073835.1"; experiment "COORDINATES: polyA evidence [ECO:0006239]"; gene "LOC140742813"; model_evidence "Supporting evidence includes similarity to: 7 Proteins"; product "synaptosomal-associated protein 25, transcript variant X2"; transcript_biotype "mRNA"; exon_number "7";
NW_027332214.1	Gnomon	exon	6068227	6071068	.	-	.	gene_id "LOC140742813"; transcript_id "XM_073073835.1"; db_xref "GeneID:140742813"; db_xref "GenBank:XM_073073835.1"; experiment "COORDINATES: polyA evidence [ECO:0006239]"; gene "LOC140742813"; model_evidence "Supporting evidence includes similarity to: 7 Proteins"; product "synaptosomal-associated protein 25, transcript variant X2"; transcript_biotype "mRNA"; exon_number "8";
NW_027332214.1	Gnomon	CDS	6100628	6100641	.	-	0	gene_id "LOC140742813"; transcript_id "XM_073073835.1"; db_xref "GeneID:140742813"; db_xref "GenBank:XP_072929936.1"; gbkey "CDS"; gene "LOC140742813"; product "synaptosomal-associated protein 25 isoform X2"; protein_id "XP_072929936.1"; exon_number "1";
NW_027332214.1	Gnomon	CDS	6085272	6085365	.	-	1	gene_id "LOC140742813"; transcript_id "XM_073073835.1"; db_xref "GeneID:140742813"; db_xref "GenBank:XP_072929936.1"; gbkey "CDS"; gene "LOC140742813"; product "synaptosomal-associated protein 25 isoform X2"; protein_id "XP_072929936.1"; exon_number "2";
NW_027332214.1	Gnomon	CDS	6084826	6084867	.	-	0	gene_id "LOC140742813"; transcript_id "XM_073073835.1"; db_xref "GeneID:140742813"; db_xref "GenBank:XP_072929936.1"; gbkey "CDS"; gene "LOC140742813"; product "synaptosomal-associated protein 25 isoform X2"; protein_id "XP_072929936.1"; exon_number "3";
NW_027332214.1	Gnomon	CDS	6082550	6082598	.	-	0	gene_id "LOC140742813"; transcript_id "XM_073073835.1"; db_xref "GeneID:140742813"; db_xref "GenBank:XP_072929936.1"; gbkey "CDS"; gene "LOC140742813"; product "synaptosomal-associated protein 25 isoform X2"; protein_id "XP_072929936.1"; exon_number "4";
NW_027332214.1	Gnomon	CDS	6079837	6079954	.	-	2	gene_id "LOC140742813"; transcript_id "XM_073073835.1"; db_xref "GeneID:140742813"; db_xref "GenBank:XP_072929936.1"; gbkey "CDS"; gene "LOC140742813"; product "synaptosomal-associated protein 25 isoform X2"; protein_id "XP_072929936.1"; exon_number "5";
NW_027332214.1	Gnomon	CDS	6079123	6079251	.	-	1	gene_id "LOC140742813"; transcript_id "XM_073073835.1"; db_xref "GeneID:140742813"; db_xref "GenBank:XP_072929936.1"; gbkey "CDS"; gene "LOC140742813"; product "synaptosomal-associated protein 25 isoform X2"; protein_id "XP_072929936.1"; exon_number "6";
NW_027332214.1	Gnomon	CDS	6077521	6077665	.	-	1	gene_id "LOC140742813"; transcript_id "XM_073073835.1"; db_xref "GeneID:140742813"; db_xref "GenBank:XP_072929936.1"; gbkey "CDS"; gene "LOC140742813"; product "synaptosomal-associated protein 25 isoform X2"; protein_id "XP_072929936.1"; exon_number "7";
NW_027332214.1	Gnomon	CDS	6071006	6071068	.	-	0	gene_id "LOC140742813"; transcript_id "XM_073073835.1"; db_xref "GeneID:140742813"; db_xref "GenBank:XP_072929936.1"; gbkey "CDS"; gene "LOC140742813"; product "synaptosomal-associated protein 25 isoform X2"; protein_id "XP_072929936.1"; exon_number "8";
NW_027332214.1	Gnomon	start_codon	6100639	6100641	.	-	0	gene_id "LOC140742813"; transcript_id "XM_073073835.1"; db_xref "GeneID:140742813"; db_xref "GenBank:XP_072929936.1"; gbkey "CDS"; gene "LOC140742813"; product "synaptosomal-associated protein 25 isoform X2"; protein_id "XP_072929936.1"; exon_number "1";
NW_027332214.1	Gnomon	stop_codon	6071003	6071005	.	-	0	gene_id "LOC140742813"; transcript_id "XM_073073835.1"; db_xref "GeneID:140742813"; db_xref "GenBank:XP_072929936.1"; gbkey "CDS"; gene "LOC140742813"; product "synaptosomal-associated protein 25 isoform X2"; protein_id "XP_072929936.1"; exon_number "8";
NW_027332214.1	Gnomon	transcript	6068227	6100618	.	-	.	gene_id "LOC140742813"; transcript_id "XM_073073838.1"; db_xref "GeneID:140742813"; db_xref "GenBank:XM_073073838.1"; experiment "COORDINATES: polyA evidence [ECO:0006239]"; gbkey "mRNA"; gene "LOC140742813"; model_evidence "Supporting evidence includes similarity to: 7 Proteins"; product "synaptosomal-associated protein 25, transcript variant X5"; transcript_biotype "mRNA";
NW_027332214.1	Gnomon	exon	6100371	6100618	.	-	.	gene_id "LOC140742813"; transcript_id "XM_073073838.1"; db_xref "GeneID:140742813"; db_xref "GenBank:XM_073073838.1"; experiment "COORDINATES: polyA evidence [ECO:0006239]"; gene "LOC140742813"; model_evidence "Supporting evidence includes similarity to: 7 Proteins"; product "synaptosomal-associated protein 25, transcript variant X5"; transcript_biotype "mRNA"; exon_number "1";
NW_027332214.1	Gnomon	exon	6085272	6085365	.	-	.	gene_id "LOC140742813"; transcript_id "XM_073073838.1"; db_xref "GeneID:140742813"; db_xref "GenBank:XM_073073838.1"; experiment "COORDINATES: polyA evidence [ECO:0006239]"; gene "LOC140742813"; model_evidence "Supporting evidence includes similarity to: 7 Proteins"; product "synaptosomal-associated protein 25, transcript variant X5"; transcript_biotype "mRNA"; exon_number "2";
NW_027332214.1	Gnomon	exon	6084826	6084867	.	-	.	gene_id "LOC140742813"; transcript_id "XM_073073838.1"; db_xref "GeneID:140742813"; db_xref "GenBank:XM_073073838.1"; experiment "COORDINATES: polyA evidence [ECO:0006239]"; gene "LOC140742813"; model_evidence "Supporting evidence includes similarity to: 7 Proteins"; product "synaptosomal-associated protein 25, transcript variant X5"; transcript_biotype "mRNA"; exon_number "3";
NW_027332214.1	Gnomon	exon	6080816	6080864	.	-	.	gene_id "LOC140742813"; transcript_id "XM_073073838.1"; db_xref "GeneID:140742813"; db_xref "GenBank:XM_073073838.1"; experiment "COORDINATES: polyA evidence [ECO:0006239]"; gene "LOC140742813"; model_evidence "Supporting evidence includes similarity to: 7 Proteins"; product "synaptosomal-associated protein 25, transcript variant X5"; transcript_biotype "mRNA"; exon_number "4";
NW_027332214.1	Gnomon	exon	6079837	6079954	.	-	.	gene_id "LOC140742813"; transcript_id "XM_073073838.1"; db_xref "GeneID:140742813"; db_xref "GenBank:XM_073073838.1"; experiment "COORDINATES: polyA evidence [ECO:0006239]"; gene "LOC140742813"; model_evidence "Supporting evidence includes similarity to: 7 Proteins"; product "synaptosomal-associated protein 25, transcript variant X5"; transcript_biotype "mRNA"; exon_number "5";
NW_027332214.1	Gnomon	exon	6079123	6079251	.	-	.	gene_id "LOC140742813"; transcript_id "XM_073073838.1"; db_xref "GeneID:140742813"; db_xref "GenBank:XM_073073838.1"; experiment "COORDINATES: polyA evidence [ECO:0006239]"; gene "LOC140742813"; model_evidence "Supporting evidence includes similarity to: 7 Proteins"; product "synaptosomal-associated protein 25, transcript variant X5"; transcript_biotype "mRNA"; exon_number "6";
NW_027332214.1	Gnomon	exon	6077521	6077665	.	-	.	gene_id "LOC140742813"; transcript_id "XM_073073838.1"; db_xref "GeneID:140742813"; db_xref "GenBank:XM_073073838.1"; experiment "COORDINATES: polyA evidence [ECO:0006239]"; gene "LOC140742813"; model_evidence "Supporting evidence includes similarity to: 7 Proteins"; product "synaptosomal-associated protein 25, transcript variant X5"; transcript_biotype "mRNA"; exon_number "7";
NW_027332214.1	Gnomon	exon	6068227	6071068	.	-	.	gene_id "LOC140742813"; transcript_id "XM_073073838.1"; db_xref "GeneID:140742813"; db_xref "GenBank:XM_073073838.1"; experiment "COORDINATES: polyA evidence [ECO:0006239]"; gene "LOC140742813"; model_evidence "Supporting evidence includes similarity to: 7 Proteins"; product "synaptosomal-associated protein 25, transcript variant X5"; transcript_biotype "mRNA"; exon_number "8";
NW_027332214.1	Gnomon	CDS	6085272	6085364	.	-	0	gene_id "LOC140742813"; transcript_id "XM_073073838.1"; db_xref "GeneID:140742813"; db_xref "GenBank:XP_072929939.1"; gbkey "CDS"; gene "LOC140742813"; product "synaptosomal-associated protein 25 isoform X5"; protein_id "XP_072929939.1"; exon_number "2";
NW_027332214.1	Gnomon	CDS	6084826	6084867	.	-	0	gene_id "LOC140742813"; transcript_id "XM_073073838.1"; db_xref "GeneID:140742813"; db_xref "GenBank:XP_072929939.1"; gbkey "CDS"; gene "LOC140742813"; product "synaptosomal-associated protein 25 isoform X5"; protein_id "XP_072929939.1"; exon_number "3";
NW_027332214.1	Gnomon	CDS	6080816	6080864	.	-	0	gene_id "LOC140742813"; transcript_id "XM_073073838.1"; db_xref "GeneID:140742813"; db_xref "GenBank:XP_072929939.1"; gbkey "CDS"; gene "LOC140742813"; product "synaptosomal-associated protein 25 isoform X5"; protein_id "XP_072929939.1"; exon_number "4";
NW_027332214.1	Gnomon	CDS	6079837	6079954	.	-	2	gene_id "LOC140742813"; transcript_id "XM_073073838.1"; db_xref "GeneID:140742813"; db_xref "GenBank:XP_072929939.1"; gbkey "CDS"; gene "LOC140742813"; product "synaptosomal-associated protein 25 isoform X5"; protein_id "XP_072929939.1"; exon_number "5";
NW_027332214.1	Gnomon	CDS	6079123	6079251	.	-	1	gene_id "LOC140742813"; transcript_id "XM_073073838.1"; db_xref "GeneID:140742813"; db_xref "GenBank:XP_072929939.1"; gbkey "CDS"; gene "LOC140742813"; product "synaptosomal-associated protein 25 isoform X5"; protein_id "XP_072929939.1"; exon_number "6";
NW_027332214.1	Gnomon	CDS	6077521	6077665	.	-	1	gene_id "LOC140742813"; transcript_id "XM_073073838.1"; db_xref "GeneID:140742813"; db_xref "GenBank:XP_072929939.1"; gbkey "CDS"; gene "LOC140742813"; product "synaptosomal-associated protein 25 isoform X5"; protein_id "XP_072929939.1"; exon_number "7";
NW_027332214.1	Gnomon	CDS	6071006	6071068	.	-	0	gene_id "LOC140742813"; transcript_id "XM_073073838.1"; db_xref "GeneID:140742813"; db_xref "GenBank:XP_072929939.1"; gbkey "CDS"; gene "LOC140742813"; product "synaptosomal-associated protein 25 isoform X5"; protein_id "XP_072929939.1"; exon_number "8";
NW_027332214.1	Gnomon	start_codon	6085362	6085364	.	-	0	gene_id "LOC140742813"; transcript_id "XM_073073838.1"; db_xref "GeneID:140742813"; db_xref "GenBank:XP_072929939.1"; gbkey "CDS"; gene "LOC140742813"; product "synaptosomal-associated protein 25 isoform X5"; protein_id "XP_072929939.1"; exon_number "2";
NW_027332214.1	Gnomon	stop_codon	6071003	6071005	.	-	0	gene_id "LOC140742813"; transcript_id "XM_073073838.1"; db_xref "GeneID:140742813"; db_xref "GenBank:XP_072929939.1"; gbkey "CDS"; gene "LOC140742813"; product "synaptosomal-associated protein 25 isoform X5"; protein_id "XP_072929939.1"; exon_number "8";
NW_027332214.1	Gnomon	transcript	6075010	6100750	.	-	.	gene_id "LOC140742813"; transcript_id "XM_073073836.1"; db_xref "GeneID:140742813"; db_xref "GenBank:XM_073073836.1"; gbkey "mRNA"; gene "LOC140742813"; model_evidence "Supporting evidence includes similarity to: 7 Proteins"; product "synaptosomal-associated protein 25, transcript variant X3"; transcript_biotype "mRNA";
NW_027332214.1	Gnomon	exon	6100628	6100750	.	-	.	gene_id "LOC140742813"; transcript_id "XM_073073836.1"; db_xref "GeneID:140742813"; db_xref "GenBank:XM_073073836.1"; gene "LOC140742813"; model_evidence "Supporting evidence includes similarity to: 7 Proteins"; product "synaptosomal-associated protein 25, transcript variant X3"; transcript_biotype "mRNA"; exon_number "1";
NW_027332214.1	Gnomon	exon	6085272	6085365	.	-	.	gene_id "LOC140742813"; transcript_id "XM_073073836.1"; db_xref "GeneID:140742813"; db_xref "GenBank:XM_073073836.1"; gene "LOC140742813"; model_evidence "Supporting evidence includes similarity to: 7 Proteins"; product "synaptosomal-associated protein 25, transcript variant X3"; transcript_biotype "mRNA"; exon_number "2";
NW_027332214.1	Gnomon	exon	6084826	6084867	.	-	.	gene_id "LOC140742813"; transcript_id "XM_073073836.1"; db_xref "GeneID:140742813"; db_xref "GenBank:XM_073073836.1"; gene "LOC140742813"; model_evidence "Supporting evidence includes similarity to: 7 Proteins"; product "synaptosomal-associated protein 25, transcript variant X3"; transcript_biotype "mRNA"; exon_number "3";
NW_027332214.1	Gnomon	exon	6080816	6080864	.	-	.	gene_id "LOC140742813"; transcript_id "XM_073073836.1"; db_xref "GeneID:140742813"; db_xref "GenBank:XM_073073836.1"; gene "LOC140742813"; model_evidence "Supporting evidence includes similarity to: 7 Proteins"; product "synaptosomal-associated protein 25, transcript variant X3"; transcript_biotype "mRNA"; exon_number "4";
NW_027332214.1	Gnomon	exon	6079837	6079954	.	-	.	gene_id "LOC140742813"; transcript_id "XM_073073836.1"; db_xref "GeneID:140742813"; db_xref "GenBank:XM_073073836.1"; gene "LOC140742813"; model_evidence "Supporting evidence includes similarity to: 7 Proteins"; product "synaptosomal-associated protein 25, transcript variant X3"; transcript_biotype "mRNA"; exon_number "5";
NW_027332214.1	Gnomon	exon	6079123	6079251	.	-	.	gene_id "LOC140742813"; transcript_id "XM_073073836.1"; db_xref "GeneID:140742813"; db_xref "GenBank:XM_073073836.1"; gene "LOC140742813"; model_evidence "Supporting evidence includes similarity to: 7 Proteins"; product "synaptosomal-associated protein 25, transcript variant X3"; transcript_biotype "mRNA"; exon_number "6";
NW_027332214.1	Gnomon	exon	6077521	6077665	.	-	.	gene_id "LOC140742813"; transcript_id "XM_073073836.1"; db_xref "GeneID:140742813"; db_xref "GenBank:XM_073073836.1"; gene "LOC140742813"; model_evidence "Supporting evidence includes similarity to: 7 Proteins"; product "synaptosomal-associated protein 25, transcript variant X3"; transcript_biotype "mRNA"; exon_number "7";
NW_027332214.1	Gnomon	exon	6075010	6075805	.	-	.	gene_id "LOC140742813"; transcript_id "XM_073073836.1"; db_xref "GeneID:140742813"; db_xref "GenBank:XM_073073836.1"; gene "LOC140742813"; model_evidence "Supporting evidence includes similarity to: 7 Proteins"; product "synaptosomal-associated protein 25, transcript variant X3"; transcript_biotype "mRNA"; exon_number "8";
NW_027332214.1	Gnomon	CDS	6100628	6100641	.	-	0	gene_id "LOC140742813"; transcript_id "XM_073073836.1"; db_xref "GeneID:140742813"; db_xref "GenBank:XP_072929937.1"; gbkey "CDS"; gene "LOC140742813"; product "synaptosomal-associated protein 25 isoform X3"; protein_id "XP_072929937.1"; exon_number "1";
NW_027332214.1	Gnomon	CDS	6085272	6085365	.	-	1	gene_id "LOC140742813"; transcript_id "XM_073073836.1"; db_xref "GeneID:140742813"; db_xref "GenBank:XP_072929937.1"; gbkey "CDS"; gene "LOC140742813"; product "synaptosomal-associated protein 25 isoform X3"; protein_id "XP_072929937.1"; exon_number "2";
NW_027332214.1	Gnomon	CDS	6084826	6084867	.	-	0	gene_id "LOC140742813"; transcript_id "XM_073073836.1"; db_xref "GeneID:140742813"; db_xref "GenBank:XP_072929937.1"; gbkey "CDS"; gene "LOC140742813"; product "synaptosomal-associated protein 25 isoform X3"; protein_id "XP_072929937.1"; exon_number "3";
NW_027332214.1	Gnomon	CDS	6080816	6080864	.	-	0	gene_id "LOC140742813"; transcript_id "XM_073073836.1"; db_xref "GeneID:140742813"; db_xref "GenBank:XP_072929937.1"; gbkey "CDS"; gene "LOC140742813"; product "synaptosomal-associated protein 25 isoform X3"; protein_id "XP_072929937.1"; exon_number "4";
NW_027332214.1	Gnomon	CDS	6079837	6079954	.	-	2	gene_id "LOC140742813"; transcript_id "XM_073073836.1"; db_xref "GeneID:140742813"; db_xref "GenBank:XP_072929937.1"; gbkey "CDS"; gene "LOC140742813"; product "synaptosomal-associated protein 25 isoform X3"; protein_id "XP_072929937.1"; exon_number "5";
NW_027332214.1	Gnomon	CDS	6079123	6079251	.	-	1	gene_id "LOC140742813"; transcript_id "XM_073073836.1"; db_xref "GeneID:140742813"; db_xref "GenBank:XP_072929937.1"; gbkey "CDS"; gene "LOC140742813"; product "synaptosomal-associated protein 25 isoform X3"; protein_id "XP_072929937.1"; exon_number "6";
NW_027332214.1	Gnomon	CDS	6077521	6077665	.	-	1	gene_id "LOC140742813"; transcript_id "XM_073073836.1"; db_xref "GeneID:140742813"; db_xref "GenBank:XP_072929937.1"; gbkey "CDS"; gene "LOC140742813"; product "synaptosomal-associated protein 25 isoform X3"; protein_id "XP_072929937.1"; exon_number "7";
NW_027332214.1	Gnomon	CDS	6075746	6075805	.	-	0	gene_id "LOC140742813"; transcript_id "XM_073073836.1"; db_xref "GeneID:140742813"; db_xref "GenBank:XP_072929937.1"; gbkey "CDS"; gene "LOC140742813"; product "synaptosomal-associated protein 25 isoform X3"; protein_id "XP_072929937.1"; exon_number "8";
NW_027332214.1	Gnomon	start_codon	6100639	6100641	.	-	0	gene_id "LOC140742813"; transcript_id "XM_073073836.1"; db_xref "GeneID:140742813"; db_xref "GenBank:XP_072929937.1"; gbkey "CDS"; gene "LOC140742813"; product "synaptosomal-associated protein 25 isoform X3"; protein_id "XP_072929937.1"; exon_number "1";
NW_027332214.1	Gnomon	stop_codon	6075743	6075745	.	-	0	gene_id "LOC140742813"; transcript_id "XM_073073836.1"; db_xref "GeneID:140742813"; db_xref "GenBank:XP_072929937.1"; gbkey "CDS"; gene "LOC140742813"; product "synaptosomal-associated protein 25 isoform X3"; protein_id "XP_072929937.1"; exon_number "8";
NW_027332214.1	Gnomon	transcript	6075010	6100750	.	-	.	gene_id "LOC140742813"; transcript_id "XM_073073837.1"; db_xref "GeneID:140742813"; db_xref "GenBank:XM_073073837.1"; gbkey "mRNA"; gene "LOC140742813"; model_evidence "Supporting evidence includes similarity to: 10 Proteins"; product "synaptosomal-associated protein 25, transcript variant X4"; transcript_biotype "mRNA";
NW_027332214.1	Gnomon	exon	6100628	6100750	.	-	.	gene_id "LOC140742813"; transcript_id "XM_073073837.1"; db_xref "GeneID:140742813"; db_xref "GenBank:XM_073073837.1"; gene "LOC140742813"; model_evidence "Supporting evidence includes similarity to: 10 Proteins"; product "synaptosomal-associated protein 25, transcript variant X4"; transcript_biotype "mRNA"; exon_number "1";
NW_027332214.1	Gnomon	exon	6085272	6085365	.	-	.	gene_id "LOC140742813"; transcript_id "XM_073073837.1"; db_xref "GeneID:140742813"; db_xref "GenBank:XM_073073837.1"; gene "LOC140742813"; model_evidence "Supporting evidence includes similarity to: 10 Proteins"; product "synaptosomal-associated protein 25, transcript variant X4"; transcript_biotype "mRNA"; exon_number "2";
NW_027332214.1	Gnomon	exon	6084826	6084867	.	-	.	gene_id "LOC140742813"; transcript_id "XM_073073837.1"; db_xref "GeneID:140742813"; db_xref "GenBank:XM_073073837.1"; gene "LOC140742813"; model_evidence "Supporting evidence includes similarity to: 10 Proteins"; product "synaptosomal-associated protein 25, transcript variant X4"; transcript_biotype "mRNA"; exon_number "3";
NW_027332214.1	Gnomon	exon	6082550	6082598	.	-	.	gene_id "LOC140742813"; transcript_id "XM_073073837.1"; db_xref "GeneID:140742813"; db_xref "GenBank:XM_073073837.1"; gene "LOC140742813"; model_evidence "Supporting evidence includes similarity to: 10 Proteins"; product "synaptosomal-associated protein 25, transcript variant X4"; transcript_biotype "mRNA"; exon_number "4";
NW_027332214.1	Gnomon	exon	6079837	6079954	.	-	.	gene_id "LOC140742813"; transcript_id "XM_073073837.1"; db_xref "GeneID:140742813"; db_xref "GenBank:XM_073073837.1"; gene "LOC140742813"; model_evidence "Supporting evidence includes similarity to: 10 Proteins"; product "synaptosomal-associated protein 25, transcript variant X4"; transcript_biotype "mRNA"; exon_number "5";
NW_027332214.1	Gnomon	exon	6079123	6079251	.	-	.	gene_id "LOC140742813"; transcript_id "XM_073073837.1"; db_xref "GeneID:140742813"; db_xref "GenBank:XM_073073837.1"; gene "LOC140742813"; model_evidence "Supporting evidence includes similarity to: 10 Proteins"; product "synaptosomal-associated protein 25, transcript variant X4"; transcript_biotype "mRNA"; exon_number "6";
NW_027332214.1	Gnomon	exon	6077521	6077665	.	-	.	gene_id "LOC140742813"; transcript_id "XM_073073837.1"; db_xref "GeneID:140742813"; db_xref "GenBank:XM_073073837.1"; gene "LOC140742813"; model_evidence "Supporting evidence includes similarity to: 10 Proteins"; product "synaptosomal-associated protein 25, transcript variant X4"; transcript_biotype "mRNA"; exon_number "7";
NW_027332214.1	Gnomon	exon	6075010	6075805	.	-	.	gene_id "LOC140742813"; transcript_id "XM_073073837.1"; db_xref "GeneID:140742813"; db_xref "GenBank:XM_073073837.1"; gene "LOC140742813"; model_evidence "Supporting evidence includes similarity to: 10 Proteins"; product "synaptosomal-associated protein 25, transcript variant X4"; transcript_biotype "mRNA"; exon_number "8";
NW_027332214.1	Gnomon	CDS	6100628	6100641	.	-	0	gene_id "LOC140742813"; transcript_id "XM_073073837.1"; db_xref "GeneID:140742813"; db_xref "GenBank:XP_072929938.1"; gbkey "CDS"; gene "LOC140742813"; product "synaptosomal-associated protein 25 isoform X4"; protein_id "XP_072929938.1"; exon_number "1";
NW_027332214.1	Gnomon	CDS	6085272	6085365	.	-	1	gene_id "LOC140742813"; transcript_id "XM_073073837.1"; db_xref "GeneID:140742813"; db_xref "GenBank:XP_072929938.1"; gbkey "CDS"; gene "LOC140742813"; product "synaptosomal-associated protein 25 isoform X4"; protein_id "XP_072929938.1"; exon_number "2";
NW_027332214.1	Gnomon	CDS	6084826	6084867	.	-	0	gene_id "LOC140742813"; transcript_id "XM_073073837.1"; db_xref "GeneID:140742813"; db_xref "GenBank:XP_072929938.1"; gbkey "CDS"; gene "LOC140742813"; product "synaptosomal-associated protein 25 isoform X4"; protein_id "XP_072929938.1"; exon_number "3";
NW_027332214.1	Gnomon	CDS	6082550	6082598	.	-	0	gene_id "LOC140742813"; transcript_id "XM_073073837.1"; db_xref "GeneID:140742813"; db_xref "GenBank:XP_072929938.1"; gbkey "CDS"; gene "LOC140742813"; product "synaptosomal-associated protein 25 isoform X4"; protein_id "XP_072929938.1"; exon_number "4";
NW_027332214.1	Gnomon	CDS	6079837	6079954	.	-	2	gene_id "LOC140742813"; transcript_id "XM_073073837.1"; db_xref "GeneID:140742813"; db_xref "GenBank:XP_072929938.1"; gbkey "CDS"; gene "LOC140742813"; product "synaptosomal-associated protein 25 isoform X4"; protein_id "XP_072929938.1"; exon_number "5";
NW_027332214.1	Gnomon	CDS	6079123	6079251	.	-	1	gene_id "LOC140742813"; transcript_id "XM_073073837.1"; db_xref "GeneID:140742813"; db_xref "GenBank:XP_072929938.1"; gbkey "CDS"; gene "LOC140742813"; product "synaptosomal-associated protein 25 isoform X4"; protein_id "XP_072929938.1"; exon_number "6";
NW_027332214.1	Gnomon	CDS	6077521	6077665	.	-	1	gene_id "LOC140742813"; transcript_id "XM_073073837.1"; db_xref "GeneID:140742813"; db_xref "GenBank:XP_072929938.1"; gbkey "CDS"; gene "LOC140742813"; product "synaptosomal-associated protein 25 isoform X4"; protein_id "XP_072929938.1"; exon_number "7";
NW_027332214.1	Gnomon	CDS	6075746	6075805	.	-	0	gene_id "LOC140742813"; transcript_id "XM_073073837.1"; db_xref "GeneID:140742813"; db_xref "GenBank:XP_072929938.1"; gbkey "CDS"; gene "LOC140742813"; product "synaptosomal-associated protein 25 isoform X4"; protein_id "XP_072929938.1"; exon_number "8";
NW_027332214.1	Gnomon	start_codon	6100639	6100641	.	-	0	gene_id "LOC140742813"; transcript_id "XM_073073837.1"; db_xref "GeneID:140742813"; db_xref "GenBank:XP_072929938.1"; gbkey "CDS"; gene "LOC140742813"; product "synaptosomal-associated protein 25 isoform X4"; protein_id "XP_072929938.1"; exon_number "1";
NW_027332214.1	Gnomon	stop_codon	6075743	6075745	.	-	0	gene_id "LOC140742813"; transcript_id "XM_073073837.1"; db_xref "GeneID:140742813"; db_xref "GenBank:XP_072929938.1"; gbkey "CDS"; gene "LOC140742813"; product "synaptosomal-associated protein 25 isoform X4"; protein_id "XP_072929938.1"; exon_number "8";
NW_027332214.1	Gnomon	gene	6143072	6187827	.	+	.	gene_id "Zip89B"; transcript_id ""; db_xref "GeneID:140742811"; description "Zinc/iron regulated transporter-related protein 89B"; gbkey "Gene"; gene "Zip89B"; gene_biotype "protein_coding";
NW_027332214.1	Gnomon	transcript	6143072	6187827	.	+	.	gene_id "Zip89B"; transcript_id "XM_073073832.1"; db_xref "GeneID:140742811"; db_xref "GenBank:XM_073073832.1"; gbkey "mRNA"; gene "Zip89B"; model_evidence "Supporting evidence includes similarity to: 11 Proteins"; product "Zinc/iron regulated transporter-related protein 89B"; transcript_biotype "mRNA";
NW_027332214.1	Gnomon	exon	6143072	6143480	.	+	.	gene_id "Zip89B"; transcript_id "XM_073073832.1"; db_xref "GeneID:140742811"; db_xref "GenBank:XM_073073832.1"; gene "Zip89B"; model_evidence "Supporting evidence includes similarity to: 11 Proteins"; product "Zinc/iron regulated transporter-related protein 89B"; transcript_biotype "mRNA"; exon_number "1";
NW_027332214.1	Gnomon	exon	6185105	6185358	.	+	.	gene_id "Zip89B"; transcript_id "XM_073073832.1"; db_xref "GeneID:140742811"; db_xref "GenBank:XM_073073832.1"; gene "Zip89B"; model_evidence "Supporting evidence includes similarity to: 11 Proteins"; product "Zinc/iron regulated transporter-related protein 89B"; transcript_biotype "mRNA"; exon_number "2";
NW_027332214.1	Gnomon	exon	6185846	6186021	.	+	.	gene_id "Zip89B"; transcript_id "XM_073073832.1"; db_xref "GeneID:140742811"; db_xref "GenBank:XM_073073832.1"; gene "Zip89B"; model_evidence "Supporting evidence includes similarity to: 11 Proteins"; product "Zinc/iron regulated transporter-related protein 89B"; transcript_biotype "mRNA"; exon_number "3";
NW_027332214.1	Gnomon	exon	6186244	6186578	.	+	.	gene_id "Zip89B"; transcript_id "XM_073073832.1"; db_xref "GeneID:140742811"; db_xref "GenBank:XM_073073832.1"; gene "Zip89B"; model_evidence "Supporting evidence includes similarity to: 11 Proteins"; product "Zinc/iron regulated transporter-related protein 89B"; transcript_biotype "mRNA"; exon_number "4";
NW_027332214.1	Gnomon	exon	6187022	6187827	.	+	.	gene_id "Zip89B"; transcript_id "XM_073073832.1"; db_xref "GeneID:140742811"; db_xref "GenBank:XM_073073832.1"; gene "Zip89B"; model_evidence "Supporting evidence includes similarity to: 11 Proteins"; product "Zinc/iron regulated transporter-related protein 89B"; transcript_biotype "mRNA"; exon_number "5";
NW_027332214.1	Gnomon	CDS	6143204	6143480	.	+	0	gene_id "Zip89B"; transcript_id "XM_073073832.1"; db_xref "GeneID:140742811"; db_xref "GenBank:XP_072929933.1"; gbkey "CDS"; gene "Zip89B"; product "zinc transporter ZIP1"; protein_id "XP_072929933.1"; exon_number "1";
NW_027332214.1	Gnomon	CDS	6185105	6185358	.	+	2	gene_id "Zip89B"; transcript_id "XM_073073832.1"; db_xref "GeneID:140742811"; db_xref "GenBank:XP_072929933.1"; gbkey "CDS"; gene "Zip89B"; product "zinc transporter ZIP1"; protein_id "XP_072929933.1"; exon_number "2";
NW_027332214.1	Gnomon	CDS	6185846	6186021	.	+	0	gene_id "Zip89B"; transcript_id "XM_073073832.1"; db_xref "GeneID:140742811"; db_xref "GenBank:XP_072929933.1"; gbkey "CDS"; gene "Zip89B"; product "zinc transporter ZIP1"; protein_id "XP_072929933.1"; exon_number "3";
NW_027332214.1	Gnomon	CDS	6186244	6186578	.	+	1	gene_id "Zip89B"; transcript_id "XM_073073832.1"; db_xref "GeneID:140742811"; db_xref "GenBank:XP_072929933.1"; gbkey "CDS"; gene "Zip89B"; product "zinc transporter ZIP1"; protein_id "XP_072929933.1"; exon_number "4";
NW_027332214.1	Gnomon	CDS	6187022	6187095	.	+	2	gene_id "Zip89B"; transcript_id "XM_073073832.1"; db_xref "GeneID:140742811"; db_xref "GenBank:XP_072929933.1"; gbkey "CDS"; gene "Zip89B"; product "zinc transporter ZIP1"; protein_id "XP_072929933.1"; exon_number "5";
NW_027332214.1	Gnomon	start_codon	6143204	6143206	.	+	0	gene_id "Zip89B"; transcript_id "XM_073073832.1"; db_xref "GeneID:140742811"; db_xref "GenBank:XP_072929933.1"; gbkey "CDS"; gene "Zip89B"; product "zinc transporter ZIP1"; protein_id "XP_072929933.1"; exon_number "1";
NW_027332214.1	Gnomon	stop_codon	6187096	6187098	.	+	0	gene_id "Zip89B"; transcript_id "XM_073073832.1"; db_xref "GeneID:140742811"; db_xref "GenBank:XP_072929933.1"; gbkey "CDS"; gene "Zip89B"; product "zinc transporter ZIP1"; protein_id "XP_072929933.1"; exon_number "5";
NW_027332214.1	Gnomon	gene	6190866	6193584	.	+	.	gene_id "LOC140742810"; transcript_id ""; db_xref "GeneID:140742810"; description "uncharacterized protein C14orf119"; gbkey "Gene"; gene "LOC140742810"; gene_biotype "protein_coding";
NW_027332214.1	Gnomon	transcript	6190866	6193584	.	+	.	gene_id "LOC140742810"; transcript_id "XM_073073829.1"; db_xref "GeneID:140742810"; db_xref "GenBank:XM_073073829.1"; gbkey "mRNA"; gene "LOC140742810"; model_evidence "Supporting evidence includes similarity to: 3 Proteins"; product "uncharacterized protein C14orf119, transcript variant X2"; transcript_biotype "mRNA";
NW_027332214.1	Gnomon	exon	6190866	6190992	.	+	.	gene_id "LOC140742810"; transcript_id "XM_073073829.1"; db_xref "GeneID:140742810"; db_xref "GenBank:XM_073073829.1"; gene "LOC140742810"; model_evidence "Supporting evidence includes similarity to: 3 Proteins"; product "uncharacterized protein C14orf119, transcript variant X2"; transcript_biotype "mRNA"; exon_number "1";
NW_027332214.1	Gnomon	exon	6191871	6192091	.	+	.	gene_id "LOC140742810"; transcript_id "XM_073073829.1"; db_xref "GeneID:140742810"; db_xref "GenBank:XM_073073829.1"; gene "LOC140742810"; model_evidence "Supporting evidence includes similarity to: 3 Proteins"; product "uncharacterized protein C14orf119, transcript variant X2"; transcript_biotype "mRNA"; exon_number "2";
NW_027332214.1	Gnomon	exon	6192927	6193584	.	+	.	gene_id "LOC140742810"; transcript_id "XM_073073829.1"; db_xref "GeneID:140742810"; db_xref "GenBank:XM_073073829.1"; gene "LOC140742810"; model_evidence "Supporting evidence includes similarity to: 3 Proteins"; product "uncharacterized protein C14orf119, transcript variant X2"; transcript_biotype "mRNA"; exon_number "3";
NW_027332214.1	Gnomon	CDS	6191897	6192091	.	+	0	gene_id "LOC140742810"; transcript_id "XM_073073829.1"; db_xref "GeneID:140742810"; db_xref "GenBank:XP_072929930.1"; gbkey "CDS"; gene "LOC140742810"; product "uncharacterized protein C14orf119 isoform X2"; protein_id "XP_072929930.1"; exon_number "2";
NW_027332214.1	Gnomon	CDS	6192927	6193229	.	+	0	gene_id "LOC140742810"; transcript_id "XM_073073829.1"; db_xref "GeneID:140742810"; db_xref "GenBank:XP_072929930.1"; gbkey "CDS"; gene "LOC140742810"; product "uncharacterized protein C14orf119 isoform X2"; protein_id "XP_072929930.1"; exon_number "3";
NW_027332214.1	Gnomon	start_codon	6191897	6191899	.	+	0	gene_id "LOC140742810"; transcript_id "XM_073073829.1"; db_xref "GeneID:140742810"; db_xref "GenBank:XP_072929930.1"; gbkey "CDS"; gene "LOC140742810"; product "uncharacterized protein C14orf119 isoform X2"; protein_id "XP_072929930.1"; exon_number "2";
NW_027332214.1	Gnomon	stop_codon	6193230	6193232	.	+	0	gene_id "LOC140742810"; transcript_id "XM_073073829.1"; db_xref "GeneID:140742810"; db_xref "GenBank:XP_072929930.1"; gbkey "CDS"; gene "LOC140742810"; product "uncharacterized protein C14orf119 isoform X2"; protein_id "XP_072929930.1"; exon_number "3";
NW_027332214.1	Gnomon	transcript	6191098	6193584	.	+	.	gene_id "LOC140742810"; transcript_id "XM_073073831.1"; db_xref "GeneID:140742810"; db_xref "GenBank:XM_073073831.1"; gbkey "mRNA"; gene "LOC140742810"; model_evidence "Supporting evidence includes similarity to: 3 Proteins"; product "uncharacterized protein C14orf119, transcript variant X3"; transcript_biotype "mRNA";
NW_027332214.1	Gnomon	exon	6191098	6191254	.	+	.	gene_id "LOC140742810"; transcript_id "XM_073073831.1"; db_xref "GeneID:140742810"; db_xref "GenBank:XM_073073831.1"; gene "LOC140742810"; model_evidence "Supporting evidence includes similarity to: 3 Proteins"; product "uncharacterized protein C14orf119, transcript variant X3"; transcript_biotype "mRNA"; exon_number "1";
NW_027332214.1	Gnomon	exon	6191871	6192091	.	+	.	gene_id "LOC140742810"; transcript_id "XM_073073831.1"; db_xref "GeneID:140742810"; db_xref "GenBank:XM_073073831.1"; gene "LOC140742810"; model_evidence "Supporting evidence includes similarity to: 3 Proteins"; product "uncharacterized protein C14orf119, transcript variant X3"; transcript_biotype "mRNA"; exon_number "2";
NW_027332214.1	Gnomon	exon	6192927	6193584	.	+	.	gene_id "LOC140742810"; transcript_id "XM_073073831.1"; db_xref "GeneID:140742810"; db_xref "GenBank:XM_073073831.1"; gene "LOC140742810"; model_evidence "Supporting evidence includes similarity to: 3 Proteins"; product "uncharacterized protein C14orf119, transcript variant X3"; transcript_biotype "mRNA"; exon_number "3";
NW_027332214.1	Gnomon	CDS	6191897	6192091	.	+	0	gene_id "LOC140742810"; transcript_id "XM_073073831.1"; db_xref "GeneID:140742810"; db_xref "GenBank:XP_072929932.1"; gbkey "CDS"; gene "LOC140742810"; product "uncharacterized protein C14orf119 isoform X2"; protein_id "XP_072929932.1"; exon_number "2";
NW_027332214.1	Gnomon	CDS	6192927	6193229	.	+	0	gene_id "LOC140742810"; transcript_id "XM_073073831.1"; db_xref "GeneID:140742810"; db_xref "GenBank:XP_072929932.1"; gbkey "CDS"; gene "LOC140742810"; product "uncharacterized protein C14orf119 isoform X2"; protein_id "XP_072929932.1"; exon_number "3";
NW_027332214.1	Gnomon	start_codon	6191897	6191899	.	+	0	gene_id "LOC140742810"; transcript_id "XM_073073831.1"; db_xref "GeneID:140742810"; db_xref "GenBank:XP_072929932.1"; gbkey "CDS"; gene "LOC140742810"; product "uncharacterized protein C14orf119 isoform X2"; protein_id "XP_072929932.1"; exon_number "2";
NW_027332214.1	Gnomon	stop_codon	6193230	6193232	.	+	0	gene_id "LOC140742810"; transcript_id "XM_073073831.1"; db_xref "GeneID:140742810"; db_xref "GenBank:XP_072929932.1"; gbkey "CDS"; gene "LOC140742810"; product "uncharacterized protein C14orf119 isoform X2"; protein_id "XP_072929932.1"; exon_number "3";
NW_027332214.1	Gnomon	transcript	6191267	6193584	.	+	.	gene_id "LOC140742810"; transcript_id "XM_073073828.1"; db_xref "GeneID:140742810"; db_xref "GenBank:XM_073073828.1"; gbkey "mRNA"; gene "LOC140742810"; model_evidence "Supporting evidence includes similarity to: 7 Proteins"; product "uncharacterized protein C14orf119, transcript variant X1"; transcript_biotype "mRNA";
NW_027332214.1	Gnomon	exon	6191267	6191426	.	+	.	gene_id "LOC140742810"; transcript_id "XM_073073828.1"; db_xref "GeneID:140742810"; db_xref "GenBank:XM_073073828.1"; gene "LOC140742810"; model_evidence "Supporting evidence includes similarity to: 7 Proteins"; product "uncharacterized protein C14orf119, transcript variant X1"; transcript_biotype "mRNA"; exon_number "1";
NW_027332214.1	Gnomon	exon	6191871	6192091	.	+	.	gene_id "LOC140742810"; transcript_id "XM_073073828.1"; db_xref "GeneID:140742810"; db_xref "GenBank:XM_073073828.1"; gene "LOC140742810"; model_evidence "Supporting evidence includes similarity to: 7 Proteins"; product "uncharacterized protein C14orf119, transcript variant X1"; transcript_biotype "mRNA"; exon_number "2";
NW_027332214.1	Gnomon	exon	6192927	6193584	.	+	.	gene_id "LOC140742810"; transcript_id "XM_073073828.1"; db_xref "GeneID:140742810"; db_xref "GenBank:XM_073073828.1"; gene "LOC140742810"; model_evidence "Supporting evidence includes similarity to: 7 Proteins"; product "uncharacterized protein C14orf119, transcript variant X1"; transcript_biotype "mRNA"; exon_number "3";
NW_027332214.1	Gnomon	CDS	6191378	6191426	.	+	0	gene_id "LOC140742810"; transcript_id "XM_073073828.1"; db_xref "GeneID:140742810"; db_xref "GenBank:XP_072929929.1"; gbkey "CDS"; gene "LOC140742810"; product "uncharacterized protein C14orf119 isoform X1"; protein_id "XP_072929929.1"; exon_number "1";
NW_027332214.1	Gnomon	CDS	6191871	6192091	.	+	2	gene_id "LOC140742810"; transcript_id "XM_073073828.1"; db_xref "GeneID:140742810"; db_xref "GenBank:XP_072929929.1"; gbkey "CDS"; gene "LOC140742810"; product "uncharacterized protein C14orf119 isoform X1"; protein_id "XP_072929929.1"; exon_number "2";
NW_027332214.1	Gnomon	CDS	6192927	6193229	.	+	0	gene_id "LOC140742810"; transcript_id "XM_073073828.1"; db_xref "GeneID:140742810"; db_xref "GenBank:XP_072929929.1"; gbkey "CDS"; gene "LOC140742810"; product "uncharacterized protein C14orf119 isoform X1"; protein_id "XP_072929929.1"; exon_number "3";
NW_027332214.1	Gnomon	start_codon	6191378	6191380	.	+	0	gene_id "LOC140742810"; transcript_id "XM_073073828.1"; db_xref "GeneID:140742810"; db_xref "GenBank:XP_072929929.1"; gbkey "CDS"; gene "LOC140742810"; product "uncharacterized protein C14orf119 isoform X1"; protein_id "XP_072929929.1"; exon_number "1";
NW_027332214.1	Gnomon	stop_codon	6193230	6193232	.	+	0	gene_id "LOC140742810"; transcript_id "XM_073073828.1"; db_xref "GeneID:140742810"; db_xref "GenBank:XP_072929929.1"; gbkey "CDS"; gene "LOC140742810"; product "uncharacterized protein C14orf119 isoform X1"; protein_id "XP_072929929.1"; exon_number "3";
NW_027332214.1	Gnomon	gene	6196181	6214787	.	-	.	gene_id "LOC140742815"; transcript_id ""; db_xref "GeneID:140742815"; description "CLIP domain-containing serine protease HP8-like"; gbkey "Gene"; gene "LOC140742815"; gene_biotype "protein_coding";
NW_027332214.1	Gnomon	transcript	6196181	6214787	.	-	.	gene_id "LOC140742815"; transcript_id "XM_073073841.1"; db_xref "GeneID:140742815"; db_xref "GenBank:XM_073073841.1"; experiment "COORDINATES: polyA evidence [ECO:0006239]"; gbkey "mRNA"; gene "LOC140742815"; model_evidence "Supporting evidence includes similarity to: 34 Proteins"; product "CLIP domain-containing serine protease HP8-like"; transcript_biotype "mRNA";
NW_027332214.1	Gnomon	exon	6214438	6214787	.	-	.	gene_id "LOC140742815"; transcript_id "XM_073073841.1"; db_xref "GeneID:140742815"; db_xref "GenBank:XM_073073841.1"; experiment "COORDINATES: polyA evidence [ECO:0006239]"; gene "LOC140742815"; model_evidence "Supporting evidence includes similarity to: 34 Proteins"; product "CLIP domain-containing serine protease HP8-like"; transcript_biotype "mRNA"; exon_number "1";
NW_027332214.1	Gnomon	exon	6212092	6212240	.	-	.	gene_id "LOC140742815"; transcript_id "XM_073073841.1"; db_xref "GeneID:140742815"; db_xref "GenBank:XM_073073841.1"; experiment "COORDINATES: polyA evidence [ECO:0006239]"; gene "LOC140742815"; model_evidence "Supporting evidence includes similarity to: 34 Proteins"; product "CLIP domain-containing serine protease HP8-like"; transcript_biotype "mRNA"; exon_number "2";
NW_027332214.1	Gnomon	exon	6211092	6211293	.	-	.	gene_id "LOC140742815"; transcript_id "XM_073073841.1"; db_xref "GeneID:140742815"; db_xref "GenBank:XM_073073841.1"; experiment "COORDINATES: polyA evidence [ECO:0006239]"; gene "LOC140742815"; model_evidence "Supporting evidence includes similarity to: 34 Proteins"; product "CLIP domain-containing serine protease HP8-like"; transcript_biotype "mRNA"; exon_number "3";
NW_027332214.1	Gnomon	exon	6210586	6210691	.	-	.	gene_id "LOC140742815"; transcript_id "XM_073073841.1"; db_xref "GeneID:140742815"; db_xref "GenBank:XM_073073841.1"; experiment "COORDINATES: polyA evidence [ECO:0006239]"; gene "LOC140742815"; model_evidence "Supporting evidence includes similarity to: 34 Proteins"; product "CLIP domain-containing serine protease HP8-like"; transcript_biotype "mRNA"; exon_number "4";
NW_027332214.1	Gnomon	exon	6209844	6210031	.	-	.	gene_id "LOC140742815"; transcript_id "XM_073073841.1"; db_xref "GeneID:140742815"; db_xref "GenBank:XM_073073841.1"; experiment "COORDINATES: polyA evidence [ECO:0006239]"; gene "LOC140742815"; model_evidence "Supporting evidence includes similarity to: 34 Proteins"; product "CLIP domain-containing serine protease HP8-like"; transcript_biotype "mRNA"; exon_number "5";
NW_027332214.1	Gnomon	exon	6208699	6208800	.	-	.	gene_id "LOC140742815"; transcript_id "XM_073073841.1"; db_xref "GeneID:140742815"; db_xref "GenBank:XM_073073841.1"; experiment "COORDINATES: polyA evidence [ECO:0006239]"; gene "LOC140742815"; model_evidence "Supporting evidence includes similarity to: 34 Proteins"; product "CLIP domain-containing serine protease HP8-like"; transcript_biotype "mRNA"; exon_number "6";
NW_027332214.1	Gnomon	exon	6196181	6196927	.	-	.	gene_id "LOC140742815"; transcript_id "XM_073073841.1"; db_xref "GeneID:140742815"; db_xref "GenBank:XM_073073841.1"; experiment "COORDINATES: polyA evidence [ECO:0006239]"; gene "LOC140742815"; model_evidence "Supporting evidence includes similarity to: 34 Proteins"; product "CLIP domain-containing serine protease HP8-like"; transcript_biotype "mRNA"; exon_number "7";
NW_027332214.1	Gnomon	CDS	6214438	6214504	.	-	0	gene_id "LOC140742815"; transcript_id "XM_073073841.1"; db_xref "GeneID:140742815"; db_xref "GenBank:XP_072929942.1"; gbkey "CDS"; gene "LOC140742815"; product "CLIP domain-containing serine protease HP8-like"; protein_id "XP_072929942.1"; exon_number "1";
NW_027332214.1	Gnomon	CDS	6212092	6212240	.	-	2	gene_id "LOC140742815"; transcript_id "XM_073073841.1"; db_xref "GeneID:140742815"; db_xref "GenBank:XP_072929942.1"; gbkey "CDS"; gene "LOC140742815"; product "CLIP domain-containing serine protease HP8-like"; protein_id "XP_072929942.1"; exon_number "2";
NW_027332214.1	Gnomon	CDS	6211092	6211293	.	-	0	gene_id "LOC140742815"; transcript_id "XM_073073841.1"; db_xref "GeneID:140742815"; db_xref "GenBank:XP_072929942.1"; gbkey "CDS"; gene "LOC140742815"; product "CLIP domain-containing serine protease HP8-like"; protein_id "XP_072929942.1"; exon_number "3";
NW_027332214.1	Gnomon	CDS	6210586	6210691	.	-	2	gene_id "LOC140742815"; transcript_id "XM_073073841.1"; db_xref "GeneID:140742815"; db_xref "GenBank:XP_072929942.1"; gbkey "CDS"; gene "LOC140742815"; product "CLIP domain-containing serine protease HP8-like"; protein_id "XP_072929942.1"; exon_number "4";
NW_027332214.1	Gnomon	CDS	6209844	6210031	.	-	1	gene_id "LOC140742815"; transcript_id "XM_073073841.1"; db_xref "GeneID:140742815"; db_xref "GenBank:XP_072929942.1"; gbkey "CDS"; gene "LOC140742815"; product "CLIP domain-containing serine protease HP8-like"; protein_id "XP_072929942.1"; exon_number "5";
NW_027332214.1	Gnomon	CDS	6208699	6208800	.	-	2	gene_id "LOC140742815"; transcript_id "XM_073073841.1"; db_xref "GeneID:140742815"; db_xref "GenBank:XP_072929942.1"; gbkey "CDS"; gene "LOC140742815"; product "CLIP domain-containing serine protease HP8-like"; protein_id "XP_072929942.1"; exon_number "6";
NW_027332214.1	Gnomon	CDS	6196620	6196927	.	-	2	gene_id "LOC140742815"; transcript_id "XM_073073841.1"; db_xref "GeneID:140742815"; db_xref "GenBank:XP_072929942.1"; gbkey "CDS"; gene "LOC140742815"; product "CLIP domain-containing serine protease HP8-like"; protein_id "XP_072929942.1"; exon_number "7";
NW_027332214.1	Gnomon	start_codon	6214502	6214504	.	-	0	gene_id "LOC140742815"; transcript_id "XM_073073841.1"; db_xref "GeneID:140742815"; db_xref "GenBank:XP_072929942.1"; gbkey "CDS"; gene "LOC140742815"; product "CLIP domain-containing serine protease HP8-like"; protein_id "XP_072929942.1"; exon_number "1";
NW_027332214.1	Gnomon	stop_codon	6196617	6196619	.	-	0	gene_id "LOC140742815"; transcript_id "XM_073073841.1"; db_xref "GeneID:140742815"; db_xref "GenBank:XP_072929942.1"; gbkey "CDS"; gene "LOC140742815"; product "CLIP domain-containing serine protease HP8-like"; protein_id "XP_072929942.1"; exon_number "7";
NW_027332214.1	Gnomon	gene	6216142	6217599	.	-	.	gene_id "LOC140742816"; transcript_id ""; db_xref "GeneID:140742816"; description "uncharacterized LOC140742816"; gbkey "Gene"; gene "LOC140742816"; gene_biotype "lncRNA";
NW_027332214.1	Gnomon	transcript	6216142	6217599	.	-	.	gene_id "LOC140742816"; transcript_id "XR_012102304.1"; db_xref "GeneID:140742816"; db_xref "GenBank:XR_012102304.1"; experiment "COORDINATES: polyA evidence [ECO:0006239]"; gbkey "ncRNA"; gene "LOC140742816"; product "uncharacterized lncRNA"; transcript_biotype "lnc_RNA";
NW_027332214.1	Gnomon	exon	6217403	6217599	.	-	.	gene_id "LOC140742816"; transcript_id "XR_012102304.1"; db_xref "GeneID:140742816"; db_xref "GenBank:XR_012102304.1"; experiment "COORDINATES: polyA evidence [ECO:0006239]"; gene "LOC140742816"; product "uncharacterized lncRNA"; transcript_biotype "lnc_RNA"; exon_number "1";
NW_027332214.1	Gnomon	exon	6216142	6216388	.	-	.	gene_id "LOC140742816"; transcript_id "XR_012102304.1"; db_xref "GeneID:140742816"; db_xref "GenBank:XR_012102304.1"; experiment "COORDINATES: polyA evidence [ECO:0006239]"; gene "LOC140742816"; product "uncharacterized lncRNA"; transcript_biotype "lnc_RNA"; exon_number "2";
NW_027332214.1	Gnomon	gene	6220464	6237785	.	-	.	gene_id "LOC140742814"; transcript_id ""; db_xref "GeneID:140742814"; description "CLIP domain-containing serine protease HP8-like"; gbkey "Gene"; gene "LOC140742814"; gene_biotype "protein_coding";
NW_027332214.1	Gnomon	transcript	6220464	6237785	.	-	.	gene_id "LOC140742814"; transcript_id "XM_073073840.1"; db_xref "GeneID:140742814"; db_xref "GenBank:XM_073073840.1"; gbkey "mRNA"; gene "LOC140742814"; model_evidence "Supporting evidence includes similarity to: 18 Proteins"; product "CLIP domain-containing serine protease HP8-like"; transcript_biotype "mRNA";
NW_027332214.1	Gnomon	exon	6237389	6237785	.	-	.	gene_id "LOC140742814"; transcript_id "XM_073073840.1"; db_xref "GeneID:140742814"; db_xref "GenBank:XM_073073840.1"; gene "LOC140742814"; model_evidence "Supporting evidence includes similarity to: 18 Proteins"; product "CLIP domain-containing serine protease HP8-like"; transcript_biotype "mRNA"; exon_number "1";
NW_027332214.1	Gnomon	exon	6229459	6229628	.	-	.	gene_id "LOC140742814"; transcript_id "XM_073073840.1"; db_xref "GeneID:140742814"; db_xref "GenBank:XM_073073840.1"; gene "LOC140742814"; model_evidence "Supporting evidence includes similarity to: 18 Proteins"; product "CLIP domain-containing serine protease HP8-like"; transcript_biotype "mRNA"; exon_number "2";
NW_027332214.1	Gnomon	exon	6225738	6226074	.	-	.	gene_id "LOC140742814"; transcript_id "XM_073073840.1"; db_xref "GeneID:140742814"; db_xref "GenBank:XM_073073840.1"; gene "LOC140742814"; model_evidence "Supporting evidence includes similarity to: 18 Proteins"; product "CLIP domain-containing serine protease HP8-like"; transcript_biotype "mRNA"; exon_number "3";
NW_027332214.1	Gnomon	exon	6224951	6225141	.	-	.	gene_id "LOC140742814"; transcript_id "XM_073073840.1"; db_xref "GeneID:140742814"; db_xref "GenBank:XM_073073840.1"; gene "LOC140742814"; model_evidence "Supporting evidence includes similarity to: 18 Proteins"; product "CLIP domain-containing serine protease HP8-like"; transcript_biotype "mRNA"; exon_number "4";
NW_027332214.1	Gnomon	exon	6224137	6224242	.	-	.	gene_id "LOC140742814"; transcript_id "XM_073073840.1"; db_xref "GeneID:140742814"; db_xref "GenBank:XM_073073840.1"; gene "LOC140742814"; model_evidence "Supporting evidence includes similarity to: 18 Proteins"; product "CLIP domain-containing serine protease HP8-like"; transcript_biotype "mRNA"; exon_number "5";
NW_027332214.1	Gnomon	exon	6222565	6222742	.	-	.	gene_id "LOC140742814"; transcript_id "XM_073073840.1"; db_xref "GeneID:140742814"; db_xref "GenBank:XM_073073840.1"; gene "LOC140742814"; model_evidence "Supporting evidence includes similarity to: 18 Proteins"; product "CLIP domain-containing serine protease HP8-like"; transcript_biotype "mRNA"; exon_number "6";
NW_027332214.1	Gnomon	exon	6220464	6221033	.	-	.	gene_id "LOC140742814"; transcript_id "XM_073073840.1"; db_xref "GeneID:140742814"; db_xref "GenBank:XM_073073840.1"; gene "LOC140742814"; model_evidence "Supporting evidence includes similarity to: 18 Proteins"; product "CLIP domain-containing serine protease HP8-like"; transcript_biotype "mRNA"; exon_number "7";
NW_027332214.1	Gnomon	CDS	6237389	6237452	.	-	0	gene_id "LOC140742814"; transcript_id "XM_073073840.1"; db_xref "GeneID:140742814"; db_xref "GenBank:XP_072929941.1"; gbkey "CDS"; gene "LOC140742814"; product "CLIP domain-containing serine protease HP8-like"; protein_id "XP_072929941.1"; exon_number "1";
NW_027332214.1	Gnomon	CDS	6229459	6229628	.	-	2	gene_id "LOC140742814"; transcript_id "XM_073073840.1"; db_xref "GeneID:140742814"; db_xref "GenBank:XP_072929941.1"; gbkey "CDS"; gene "LOC140742814"; product "CLIP domain-containing serine protease HP8-like"; protein_id "XP_072929941.1"; exon_number "2";
NW_027332214.1	Gnomon	CDS	6225738	6226074	.	-	0	gene_id "LOC140742814"; transcript_id "XM_073073840.1"; db_xref "GeneID:140742814"; db_xref "GenBank:XP_072929941.1"; gbkey "CDS"; gene "LOC140742814"; product "CLIP domain-containing serine protease HP8-like"; protein_id "XP_072929941.1"; exon_number "3";
NW_027332214.1	Gnomon	CDS	6224951	6225141	.	-	2	gene_id "LOC140742814"; transcript_id "XM_073073840.1"; db_xref "GeneID:140742814"; db_xref "GenBank:XP_072929941.1"; gbkey "CDS"; gene "LOC140742814"; product "CLIP domain-containing serine protease HP8-like"; protein_id "XP_072929941.1"; exon_number "4";
NW_027332214.1	Gnomon	CDS	6224137	6224242	.	-	0	gene_id "LOC140742814"; transcript_id "XM_073073840.1"; db_xref "GeneID:140742814"; db_xref "GenBank:XP_072929941.1"; gbkey "CDS"; gene "LOC140742814"; product "CLIP domain-containing serine protease HP8-like"; protein_id "XP_072929941.1"; exon_number "5";
NW_027332214.1	Gnomon	CDS	6222565	6222742	.	-	2	gene_id "LOC140742814"; transcript_id "XM_073073840.1"; db_xref "GeneID:140742814"; db_xref "GenBank:XP_072929941.1"; gbkey "CDS"; gene "LOC140742814"; product "CLIP domain-containing serine protease HP8-like"; protein_id "XP_072929941.1"; exon_number "6";
NW_027332214.1	Gnomon	CDS	6220796	6221033	.	-	1	gene_id "LOC140742814"; transcript_id "XM_073073840.1"; db_xref "GeneID:140742814"; db_xref "GenBank:XP_072929941.1"; gbkey "CDS"; gene "LOC140742814"; product "CLIP domain-containing serine protease HP8-like"; protein_id "XP_072929941.1"; exon_number "7";
NW_027332214.1	Gnomon	start_codon	6237450	6237452	.	-	0	gene_id "LOC140742814"; transcript_id "XM_073073840.1"; db_xref "GeneID:140742814"; db_xref "GenBank:XP_072929941.1"; gbkey "CDS"; gene "LOC140742814"; product "CLIP domain-containing serine protease HP8-like"; protein_id "XP_072929941.1"; exon_number "1";
NW_027332214.1	Gnomon	stop_codon	6220793	6220795	.	-	0	gene_id "LOC140742814"; transcript_id "XM_073073840.1"; db_xref "GeneID:140742814"; db_xref "GenBank:XP_072929941.1"; gbkey "CDS"; gene "LOC140742814"; product "CLIP domain-containing serine protease HP8-like"; protein_id "XP_072929941.1"; exon_number "7";
NW_027332214.1	Gnomon	gene	6245405	6260506	.	+	.	gene_id "LOC140742818"; transcript_id ""; db_xref "GeneID:140742818"; description "CLIP domain-containing serine protease HP8-like"; gbkey "Gene"; gene "LOC140742818"; gene_biotype "protein_coding";
NW_027332214.1	Gnomon	transcript	6245405	6260506	.	+	.	gene_id "LOC140742818"; transcript_id "XM_073073844.1"; db_xref "GeneID:140742818"; db_xref "GenBank:XM_073073844.1"; gbkey "mRNA"; gene "LOC140742818"; model_evidence "Supporting evidence includes similarity to: 4 Proteins"; product "CLIP domain-containing serine protease HP8-like"; transcript_biotype "mRNA";
NW_027332214.1	Gnomon	exon	6245405	6245531	.	+	.	gene_id "LOC140742818"; transcript_id "XM_073073844.1"; db_xref "GeneID:140742818"; db_xref "GenBank:XM_073073844.1"; gene "LOC140742818"; model_evidence "Supporting evidence includes similarity to: 4 Proteins"; product "CLIP domain-containing serine protease HP8-like"; transcript_biotype "mRNA"; exon_number "1";
NW_027332214.1	Gnomon	exon	6251414	6251551	.	+	.	gene_id "LOC140742818"; transcript_id "XM_073073844.1"; db_xref "GeneID:140742818"; db_xref "GenBank:XM_073073844.1"; gene "LOC140742818"; model_evidence "Supporting evidence includes similarity to: 4 Proteins"; product "CLIP domain-containing serine protease HP8-like"; transcript_biotype "mRNA"; exon_number "2";
NW_027332214.1	Gnomon	exon	6252055	6252169	.	+	.	gene_id "LOC140742818"; transcript_id "XM_073073844.1"; db_xref "GeneID:140742818"; db_xref "GenBank:XM_073073844.1"; gene "LOC140742818"; model_evidence "Supporting evidence includes similarity to: 4 Proteins"; product "CLIP domain-containing serine protease HP8-like"; transcript_biotype "mRNA"; exon_number "3";
NW_027332214.1	Gnomon	exon	6254414	6254595	.	+	.	gene_id "LOC140742818"; transcript_id "XM_073073844.1"; db_xref "GeneID:140742818"; db_xref "GenBank:XM_073073844.1"; gene "LOC140742818"; model_evidence "Supporting evidence includes similarity to: 4 Proteins"; product "CLIP domain-containing serine protease HP8-like"; transcript_biotype "mRNA"; exon_number "4";
NW_027332214.1	Gnomon	exon	6256196	6256332	.	+	.	gene_id "LOC140742818"; transcript_id "XM_073073844.1"; db_xref "GeneID:140742818"; db_xref "GenBank:XM_073073844.1"; gene "LOC140742818"; model_evidence "Supporting evidence includes similarity to: 4 Proteins"; product "CLIP domain-containing serine protease HP8-like"; transcript_biotype "mRNA"; exon_number "5";
NW_027332214.1	Gnomon	exon	6258130	6258261	.	+	.	gene_id "LOC140742818"; transcript_id "XM_073073844.1"; db_xref "GeneID:140742818"; db_xref "GenBank:XM_073073844.1"; gene "LOC140742818"; model_evidence "Supporting evidence includes similarity to: 4 Proteins"; product "CLIP domain-containing serine protease HP8-like"; transcript_biotype "mRNA"; exon_number "6";
NW_027332214.1	Gnomon	exon	6260297	6260506	.	+	.	gene_id "LOC140742818"; transcript_id "XM_073073844.1"; db_xref "GeneID:140742818"; db_xref "GenBank:XM_073073844.1"; gene "LOC140742818"; model_evidence "Supporting evidence includes similarity to: 4 Proteins"; product "CLIP domain-containing serine protease HP8-like"; transcript_biotype "mRNA"; exon_number "7";
NW_027332214.1	Gnomon	CDS	6245459	6245531	.	+	0	gene_id "LOC140742818"; transcript_id "XM_073073844.1"; db_xref "GeneID:140742818"; db_xref "GenBank:XP_072929945.1"; gbkey "CDS"; gene "LOC140742818"; product "CLIP domain-containing serine protease HP8-like"; protein_id "XP_072929945.1"; exon_number "1";
NW_027332214.1	Gnomon	CDS	6251414	6251551	.	+	2	gene_id "LOC140742818"; transcript_id "XM_073073844.1"; db_xref "GeneID:140742818"; db_xref "GenBank:XP_072929945.1"; gbkey "CDS"; gene "LOC140742818"; product "CLIP domain-containing serine protease HP8-like"; protein_id "XP_072929945.1"; exon_number "2";
NW_027332214.1	Gnomon	CDS	6252055	6252169	.	+	2	gene_id "LOC140742818"; transcript_id "XM_073073844.1"; db_xref "GeneID:140742818"; db_xref "GenBank:XP_072929945.1"; gbkey "CDS"; gene "LOC140742818"; product "CLIP domain-containing serine protease HP8-like"; protein_id "XP_072929945.1"; exon_number "3";
NW_027332214.1	Gnomon	CDS	6254414	6254595	.	+	1	gene_id "LOC140742818"; transcript_id "XM_073073844.1"; db_xref "GeneID:140742818"; db_xref "GenBank:XP_072929945.1"; gbkey "CDS"; gene "LOC140742818"; product "CLIP domain-containing serine protease HP8-like"; protein_id "XP_072929945.1"; exon_number "4";
NW_027332214.1	Gnomon	CDS	6256196	6256332	.	+	2	gene_id "LOC140742818"; transcript_id "XM_073073844.1"; db_xref "GeneID:140742818"; db_xref "GenBank:XP_072929945.1"; gbkey "CDS"; gene "LOC140742818"; product "CLIP domain-containing serine protease HP8-like"; protein_id "XP_072929945.1"; exon_number "5";
NW_027332214.1	Gnomon	CDS	6258130	6258261	.	+	0	gene_id "LOC140742818"; transcript_id "XM_073073844.1"; db_xref "GeneID:140742818"; db_xref "GenBank:XP_072929945.1"; gbkey "CDS"; gene "LOC140742818"; product "CLIP domain-containing serine protease HP8-like"; protein_id "XP_072929945.1"; exon_number "6";
NW_027332214.1	Gnomon	CDS	6260297	6260443	.	+	0	gene_id "LOC140742818"; transcript_id "XM_073073844.1"; db_xref "GeneID:140742818"; db_xref "GenBank:XP_072929945.1"; gbkey "CDS"; gene "LOC140742818"; product "CLIP domain-containing serine protease HP8-like"; protein_id "XP_072929945.1"; exon_number "7";
NW_027332214.1	Gnomon	start_codon	6245459	6245461	.	+	0	gene_id "LOC140742818"; transcript_id "XM_073073844.1"; db_xref "GeneID:140742818"; db_xref "GenBank:XP_072929945.1"; gbkey "CDS"; gene "LOC140742818"; product "CLIP domain-containing serine protease HP8-like"; protein_id "XP_072929945.1"; exon_number "1";
NW_027332214.1	Gnomon	stop_codon	6260444	6260446	.	+	0	gene_id "LOC140742818"; transcript_id "XM_073073844.1"; db_xref "GeneID:140742818"; db_xref "GenBank:XP_072929945.1"; gbkey "CDS"; gene "LOC140742818"; product "CLIP domain-containing serine protease HP8-like"; protein_id "XP_072929945.1"; exon_number "7";
NW_027332214.1	Gnomon	gene	6268283	6273106	.	+	.	gene_id "LOC140742817"; transcript_id ""; db_xref "GeneID:140742817"; description "CLIP domain-containing serine protease HP8-like"; gbkey "Gene"; gene "LOC140742817"; gene_biotype "protein_coding";
NW_027332214.1	Gnomon	transcript	6268283	6273106	.	+	.	gene_id "LOC140742817"; transcript_id "XM_073073842.1"; db_xref "GeneID:140742817"; db_xref "GenBank:XM_073073842.1"; experiment "COORDINATES: polyA evidence [ECO:0006239]"; gbkey "mRNA"; gene "LOC140742817"; model_evidence "Supporting evidence includes similarity to: 24 Proteins"; product "CLIP domain-containing serine protease HP8-like"; transcript_biotype "mRNA";
NW_027332214.1	Gnomon	exon	6268283	6268460	.	+	.	gene_id "LOC140742817"; transcript_id "XM_073073842.1"; db_xref "GeneID:140742817"; db_xref "GenBank:XM_073073842.1"; experiment "COORDINATES: polyA evidence [ECO:0006239]"; gene "LOC140742817"; model_evidence "Supporting evidence includes similarity to: 24 Proteins"; product "CLIP domain-containing serine protease HP8-like"; transcript_biotype "mRNA"; exon_number "1";
NW_027332214.1	Gnomon	exon	6269435	6269589	.	+	.	gene_id "LOC140742817"; transcript_id "XM_073073842.1"; db_xref "GeneID:140742817"; db_xref "GenBank:XM_073073842.1"; experiment "COORDINATES: polyA evidence [ECO:0006239]"; gene "LOC140742817"; model_evidence "Supporting evidence includes similarity to: 24 Proteins"; product "CLIP domain-containing serine protease HP8-like"; transcript_biotype "mRNA"; exon_number "2";
NW_027332214.1	Gnomon	exon	6270027	6270447	.	+	.	gene_id "LOC140742817"; transcript_id "XM_073073842.1"; db_xref "GeneID:140742817"; db_xref "GenBank:XM_073073842.1"; experiment "COORDINATES: polyA evidence [ECO:0006239]"; gene "LOC140742817"; model_evidence "Supporting evidence includes similarity to: 24 Proteins"; product "CLIP domain-containing serine protease HP8-like"; transcript_biotype "mRNA"; exon_number "3";
NW_027332214.1	Gnomon	exon	6270587	6270677	.	+	.	gene_id "LOC140742817"; transcript_id "XM_073073842.1"; db_xref "GeneID:140742817"; db_xref "GenBank:XM_073073842.1"; experiment "COORDINATES: polyA evidence [ECO:0006239]"; gene "LOC140742817"; model_evidence "Supporting evidence includes similarity to: 24 Proteins"; product "CLIP domain-containing serine protease HP8-like"; transcript_biotype "mRNA"; exon_number "4";
NW_027332214.1	Gnomon	exon	6270887	6271071	.	+	.	gene_id "LOC140742817"; transcript_id "XM_073073842.1"; db_xref "GeneID:140742817"; db_xref "GenBank:XM_073073842.1"; experiment "COORDINATES: polyA evidence [ECO:0006239]"; gene "LOC140742817"; model_evidence "Supporting evidence includes similarity to: 24 Proteins"; product "CLIP domain-containing serine protease HP8-like"; transcript_biotype "mRNA"; exon_number "5";
NW_027332214.1	Gnomon	exon	6271159	6271260	.	+	.	gene_id "LOC140742817"; transcript_id "XM_073073842.1"; db_xref "GeneID:140742817"; db_xref "GenBank:XM_073073842.1"; experiment "COORDINATES: polyA evidence [ECO:0006239]"; gene "LOC140742817"; model_evidence "Supporting evidence includes similarity to: 24 Proteins"; product "CLIP domain-containing serine protease HP8-like"; transcript_biotype "mRNA"; exon_number "6";
NW_027332214.1	Gnomon	exon	6271702	6273106	.	+	.	gene_id "LOC140742817"; transcript_id "XM_073073842.1"; db_xref "GeneID:140742817"; db_xref "GenBank:XM_073073842.1"; experiment "COORDINATES: polyA evidence [ECO:0006239]"; gene "LOC140742817"; model_evidence "Supporting evidence includes similarity to: 24 Proteins"; product "CLIP domain-containing serine protease HP8-like"; transcript_biotype "mRNA"; exon_number "7";
NW_027332214.1	Gnomon	CDS	6268400	6268460	.	+	0	gene_id "LOC140742817"; transcript_id "XM_073073842.1"; db_xref "GeneID:140742817"; db_xref "GenBank:XP_072929943.1"; gbkey "CDS"; gene "LOC140742817"; product "CLIP domain-containing serine protease HP8-like"; protein_id "XP_072929943.1"; exon_number "1";
NW_027332214.1	Gnomon	CDS	6269435	6269589	.	+	2	gene_id "LOC140742817"; transcript_id "XM_073073842.1"; db_xref "GeneID:140742817"; db_xref "GenBank:XP_072929943.1"; gbkey "CDS"; gene "LOC140742817"; product "CLIP domain-containing serine protease HP8-like"; protein_id "XP_072929943.1"; exon_number "2";
NW_027332214.1	Gnomon	CDS	6270027	6270447	.	+	0	gene_id "LOC140742817"; transcript_id "XM_073073842.1"; db_xref "GeneID:140742817"; db_xref "GenBank:XP_072929943.1"; gbkey "CDS"; gene "LOC140742817"; product "CLIP domain-containing serine protease HP8-like"; protein_id "XP_072929943.1"; exon_number "3";
NW_027332214.1	Gnomon	CDS	6270587	6270677	.	+	2	gene_id "LOC140742817"; transcript_id "XM_073073842.1"; db_xref "GeneID:140742817"; db_xref "GenBank:XP_072929943.1"; gbkey "CDS"; gene "LOC140742817"; product "CLIP domain-containing serine protease HP8-like"; protein_id "XP_072929943.1"; exon_number "4";
NW_027332214.1	Gnomon	CDS	6270887	6271071	.	+	1	gene_id "LOC140742817"; transcript_id "XM_073073842.1"; db_xref "GeneID:140742817"; db_xref "GenBank:XP_072929943.1"; gbkey "CDS"; gene "LOC140742817"; product "CLIP domain-containing serine protease HP8-like"; protein_id "XP_072929943.1"; exon_number "5";
NW_027332214.1	Gnomon	CDS	6271159	6271260	.	+	2	gene_id "LOC140742817"; transcript_id "XM_073073842.1"; db_xref "GeneID:140742817"; db_xref "GenBank:XP_072929943.1"; gbkey "CDS"; gene "LOC140742817"; product "CLIP domain-containing serine protease HP8-like"; protein_id "XP_072929943.1"; exon_number "6";
NW_027332214.1	Gnomon	CDS	6271702	6272021	.	+	2	gene_id "LOC140742817"; transcript_id "XM_073073842.1"; db_xref "GeneID:140742817"; db_xref "GenBank:XP_072929943.1"; gbkey "CDS"; gene "LOC140742817"; product "CLIP domain-containing serine protease HP8-like"; protein_id "XP_072929943.1"; exon_number "7";
NW_027332214.1	Gnomon	start_codon	6268400	6268402	.	+	0	gene_id "LOC140742817"; transcript_id "XM_073073842.1"; db_xref "GeneID:140742817"; db_xref "GenBank:XP_072929943.1"; gbkey "CDS"; gene "LOC140742817"; product "CLIP domain-containing serine protease HP8-like"; protein_id "XP_072929943.1"; exon_number "1";
NW_027332214.1	Gnomon	stop_codon	6272022	6272024	.	+	0	gene_id "LOC140742817"; transcript_id "XM_073073842.1"; db_xref "GeneID:140742817"; db_xref "GenBank:XP_072929943.1"; gbkey "CDS"; gene "LOC140742817"; product "CLIP domain-containing serine protease HP8-like"; protein_id "XP_072929943.1"; exon_number "7";
NW_027332214.1	Gnomon	gene	6274528	6287666	.	-	.	gene_id "LOC140742819"; transcript_id ""; db_xref "GeneID:140742819"; description "uncharacterized LOC140742819"; gbkey "Gene"; gene "LOC140742819"; gene_biotype "protein_coding";
NW_027332214.1	Gnomon	transcript	6274528	6287666	.	-	.	gene_id "LOC140742819"; transcript_id "XM_073073845.1"; db_xref "GeneID:140742819"; db_xref "GenBank:XM_073073845.1"; gbkey "mRNA"; gene "LOC140742819"; model_evidence "Supporting evidence includes similarity to: 7 Proteins"; product "uncharacterized protein"; transcript_biotype "mRNA";
NW_027332214.1	Gnomon	exon	6286820	6287666	.	-	.	gene_id "LOC140742819"; transcript_id "XM_073073845.1"; db_xref "GeneID:140742819"; db_xref "GenBank:XM_073073845.1"; gene "LOC140742819"; model_evidence "Supporting evidence includes similarity to: 7 Proteins"; product "uncharacterized protein"; transcript_biotype "mRNA"; exon_number "1";
NW_027332214.1	Gnomon	exon	6283770	6283934	.	-	.	gene_id "LOC140742819"; transcript_id "XM_073073845.1"; db_xref "GeneID:140742819"; db_xref "GenBank:XM_073073845.1"; gene "LOC140742819"; model_evidence "Supporting evidence includes similarity to: 7 Proteins"; product "uncharacterized protein"; transcript_biotype "mRNA"; exon_number "2";
NW_027332214.1	Gnomon	exon	6279968	6280186	.	-	.	gene_id "LOC140742819"; transcript_id "XM_073073845.1"; db_xref "GeneID:140742819"; db_xref "GenBank:XM_073073845.1"; gene "LOC140742819"; model_evidence "Supporting evidence includes similarity to: 7 Proteins"; product "uncharacterized protein"; transcript_biotype "mRNA"; exon_number "3";
NW_027332214.1	Gnomon	exon	6278856	6279126	.	-	.	gene_id "LOC140742819"; transcript_id "XM_073073845.1"; db_xref "GeneID:140742819"; db_xref "GenBank:XM_073073845.1"; gene "LOC140742819"; model_evidence "Supporting evidence includes similarity to: 7 Proteins"; product "uncharacterized protein"; transcript_biotype "mRNA"; exon_number "4";
NW_027332214.1	Gnomon	exon	6276749	6277023	.	-	.	gene_id "LOC140742819"; transcript_id "XM_073073845.1"; db_xref "GeneID:140742819"; db_xref "GenBank:XM_073073845.1"; gene "LOC140742819"; model_evidence "Supporting evidence includes similarity to: 7 Proteins"; product "uncharacterized protein"; transcript_biotype "mRNA"; exon_number "5";
NW_027332214.1	Gnomon	exon	6274528	6274988	.	-	.	gene_id "LOC140742819"; transcript_id "XM_073073845.1"; db_xref "GeneID:140742819"; db_xref "GenBank:XM_073073845.1"; gene "LOC140742819"; model_evidence "Supporting evidence includes similarity to: 7 Proteins"; product "uncharacterized protein"; transcript_biotype "mRNA"; exon_number "6";
NW_027332214.1	Gnomon	CDS	6286820	6287604	.	-	0	gene_id "LOC140742819"; transcript_id "XM_073073845.1"; db_xref "GeneID:140742819"; db_xref "GenBank:XP_072929946.1"; gbkey "CDS"; gene "LOC140742819"; product "uncharacterized protein"; protein_id "XP_072929946.1"; exon_number "1";
NW_027332214.1	Gnomon	CDS	6283770	6283934	.	-	1	gene_id "LOC140742819"; transcript_id "XM_073073845.1"; db_xref "GeneID:140742819"; db_xref "GenBank:XP_072929946.1"; gbkey "CDS"; gene "LOC140742819"; product "uncharacterized protein"; protein_id "XP_072929946.1"; exon_number "2";
NW_027332214.1	Gnomon	CDS	6279968	6280186	.	-	1	gene_id "LOC140742819"; transcript_id "XM_073073845.1"; db_xref "GeneID:140742819"; db_xref "GenBank:XP_072929946.1"; gbkey "CDS"; gene "LOC140742819"; product "uncharacterized protein"; protein_id "XP_072929946.1"; exon_number "3";
NW_027332214.1	Gnomon	CDS	6278856	6279126	.	-	1	gene_id "LOC140742819"; transcript_id "XM_073073845.1"; db_xref "GeneID:140742819"; db_xref "GenBank:XP_072929946.1"; gbkey "CDS"; gene "LOC140742819"; product "uncharacterized protein"; protein_id "XP_072929946.1"; exon_number "4";
NW_027332214.1	Gnomon	CDS	6276749	6277023	.	-	0	gene_id "LOC140742819"; transcript_id "XM_073073845.1"; db_xref "GeneID:140742819"; db_xref "GenBank:XP_072929946.1"; gbkey "CDS"; gene "LOC140742819"; product "uncharacterized protein"; protein_id "XP_072929946.1"; exon_number "5";
NW_027332214.1	Gnomon	CDS	6274613	6274988	.	-	1	gene_id "LOC140742819"; transcript_id "XM_073073845.1"; db_xref "GeneID:140742819"; db_xref "GenBank:XP_072929946.1"; gbkey "CDS"; gene "LOC140742819"; product "uncharacterized protein"; protein_id "XP_072929946.1"; exon_number "6";
NW_027332214.1	Gnomon	start_codon	6287602	6287604	.	-	0	gene_id "LOC140742819"; transcript_id "XM_073073845.1"; db_xref "GeneID:140742819"; db_xref "GenBank:XP_072929946.1"; gbkey "CDS"; gene "LOC140742819"; product "uncharacterized protein"; protein_id "XP_072929946.1"; exon_number "1";
NW_027332214.1	Gnomon	stop_codon	6274610	6274612	.	-	0	gene_id "LOC140742819"; transcript_id "XM_073073845.1"; db_xref "GeneID:140742819"; db_xref "GenBank:XP_072929946.1"; gbkey "CDS"; gene "LOC140742819"; product "uncharacterized protein"; protein_id "XP_072929946.1"; exon_number "6";
NW_027332214.1	Gnomon	gene	6289182	6315581	.	+	.	gene_id "Coq6"; transcript_id ""; db_xref "GeneID:140742822"; description "ubiquinone biosynthesis protein COQ6, mitochondrial"; gbkey "Gene"; gene "Coq6"; gene_biotype "protein_coding";
NW_027332214.1	Gnomon	transcript	6289182	6315581	.	+	.	gene_id "Coq6"; transcript_id "XM_073073849.1"; db_xref "GeneID:140742822"; db_xref "GenBank:XM_073073849.1"; experiment "COORDINATES: polyA evidence [ECO:0006239]"; gbkey "mRNA"; gene "Coq6"; model_evidence "Supporting evidence includes similarity to: 9 Proteins"; product "ubiquinone biosynthesis protein COQ6, mitochondrial"; transcript_biotype "mRNA";
NW_027332214.1	Gnomon	exon	6289182	6289510	.	+	.	gene_id "Coq6"; transcript_id "XM_073073849.1"; db_xref "GeneID:140742822"; db_xref "GenBank:XM_073073849.1"; experiment "COORDINATES: polyA evidence [ECO:0006239]"; gene "Coq6"; model_evidence "Supporting evidence includes similarity to: 9 Proteins"; product "ubiquinone biosynthesis protein COQ6, mitochondrial"; transcript_biotype "mRNA"; exon_number "1";
NW_027332214.1	Gnomon	exon	6290392	6290582	.	+	.	gene_id "Coq6"; transcript_id "XM_073073849.1"; db_xref "GeneID:140742822"; db_xref "GenBank:XM_073073849.1"; experiment "COORDINATES: polyA evidence [ECO:0006239]"; gene "Coq6"; model_evidence "Supporting evidence includes similarity to: 9 Proteins"; product "ubiquinone biosynthesis protein COQ6, mitochondrial"; transcript_biotype "mRNA"; exon_number "2";
NW_027332214.1	Gnomon	exon	6291027	6291278	.	+	.	gene_id "Coq6"; transcript_id "XM_073073849.1"; db_xref "GeneID:140742822"; db_xref "GenBank:XM_073073849.1"; experiment "COORDINATES: polyA evidence [ECO:0006239]"; gene "Coq6"; model_evidence "Supporting evidence includes similarity to: 9 Proteins"; product "ubiquinone biosynthesis protein COQ6, mitochondrial"; transcript_biotype "mRNA"; exon_number "3";
NW_027332214.1	Gnomon	exon	6309707	6309814	.	+	.	gene_id "Coq6"; transcript_id "XM_073073849.1"; db_xref "GeneID:140742822"; db_xref "GenBank:XM_073073849.1"; experiment "COORDINATES: polyA evidence [ECO:0006239]"; gene "Coq6"; model_evidence "Supporting evidence includes similarity to: 9 Proteins"; product "ubiquinone biosynthesis protein COQ6, mitochondrial"; transcript_biotype "mRNA"; exon_number "4";
NW_027332214.1	Gnomon	exon	6310879	6311049	.	+	.	gene_id "Coq6"; transcript_id "XM_073073849.1"; db_xref "GeneID:140742822"; db_xref "GenBank:XM_073073849.1"; experiment "COORDINATES: polyA evidence [ECO:0006239]"; gene "Coq6"; model_evidence "Supporting evidence includes similarity to: 9 Proteins"; product "ubiquinone biosynthesis protein COQ6, mitochondrial"; transcript_biotype "mRNA"; exon_number "5";
NW_027332214.1	Gnomon	exon	6311457	6311659	.	+	.	gene_id "Coq6"; transcript_id "XM_073073849.1"; db_xref "GeneID:140742822"; db_xref "GenBank:XM_073073849.1"; experiment "COORDINATES: polyA evidence [ECO:0006239]"; gene "Coq6"; model_evidence "Supporting evidence includes similarity to: 9 Proteins"; product "ubiquinone biosynthesis protein COQ6, mitochondrial"; transcript_biotype "mRNA"; exon_number "6";
NW_027332214.1	Gnomon	exon	6312494	6312609	.	+	.	gene_id "Coq6"; transcript_id "XM_073073849.1"; db_xref "GeneID:140742822"; db_xref "GenBank:XM_073073849.1"; experiment "COORDINATES: polyA evidence [ECO:0006239]"; gene "Coq6"; model_evidence "Supporting evidence includes similarity to: 9 Proteins"; product "ubiquinone biosynthesis protein COQ6, mitochondrial"; transcript_biotype "mRNA"; exon_number "7";
NW_027332214.1	Gnomon	exon	6313421	6313587	.	+	.	gene_id "Coq6"; transcript_id "XM_073073849.1"; db_xref "GeneID:140742822"; db_xref "GenBank:XM_073073849.1"; experiment "COORDINATES: polyA evidence [ECO:0006239]"; gene "Coq6"; model_evidence "Supporting evidence includes similarity to: 9 Proteins"; product "ubiquinone biosynthesis protein COQ6, mitochondrial"; transcript_biotype "mRNA"; exon_number "8";
NW_027332214.1	Gnomon	exon	6315408	6315581	.	+	.	gene_id "Coq6"; transcript_id "XM_073073849.1"; db_xref "GeneID:140742822"; db_xref "GenBank:XM_073073849.1"; experiment "COORDINATES: polyA evidence [ECO:0006239]"; gene "Coq6"; model_evidence "Supporting evidence includes similarity to: 9 Proteins"; product "ubiquinone biosynthesis protein COQ6, mitochondrial"; transcript_biotype "mRNA"; exon_number "9";
NW_027332214.1	Gnomon	CDS	6289318	6289510	.	+	0	gene_id "Coq6"; transcript_id "XM_073073849.1"; db_xref "GeneID:140742822"; db_xref "GenBank:XP_072929950.1"; gbkey "CDS"; gene "Coq6"; product "ubiquinone biosynthesis monooxygenase COQ6, mitochondrial"; protein_id "XP_072929950.1"; exon_number "1";
NW_027332214.1	Gnomon	CDS	6290392	6290582	.	+	2	gene_id "Coq6"; transcript_id "XM_073073849.1"; db_xref "GeneID:140742822"; db_xref "GenBank:XP_072929950.1"; gbkey "CDS"; gene "Coq6"; product "ubiquinone biosynthesis monooxygenase COQ6, mitochondrial"; protein_id "XP_072929950.1"; exon_number "2";
NW_027332214.1	Gnomon	CDS	6291027	6291278	.	+	0	gene_id "Coq6"; transcript_id "XM_073073849.1"; db_xref "GeneID:140742822"; db_xref "GenBank:XP_072929950.1"; gbkey "CDS"; gene "Coq6"; product "ubiquinone biosynthesis monooxygenase COQ6, mitochondrial"; protein_id "XP_072929950.1"; exon_number "3";
NW_027332214.1	Gnomon	CDS	6309707	6309814	.	+	0	gene_id "Coq6"; transcript_id "XM_073073849.1"; db_xref "GeneID:140742822"; db_xref "GenBank:XP_072929950.1"; gbkey "CDS"; gene "Coq6"; product "ubiquinone biosynthesis monooxygenase COQ6, mitochondrial"; protein_id "XP_072929950.1"; exon_number "4";
NW_027332214.1	Gnomon	CDS	6310879	6311049	.	+	0	gene_id "Coq6"; transcript_id "XM_073073849.1"; db_xref "GeneID:140742822"; db_xref "GenBank:XP_072929950.1"; gbkey "CDS"; gene "Coq6"; product "ubiquinone biosynthesis monooxygenase COQ6, mitochondrial"; protein_id "XP_072929950.1"; exon_number "5";
NW_027332214.1	Gnomon	CDS	6311457	6311659	.	+	0	gene_id "Coq6"; transcript_id "XM_073073849.1"; db_xref "GeneID:140742822"; db_xref "GenBank:XP_072929950.1"; gbkey "CDS"; gene "Coq6"; product "ubiquinone biosynthesis monooxygenase COQ6, mitochondrial"; protein_id "XP_072929950.1"; exon_number "6";
NW_027332214.1	Gnomon	CDS	6312494	6312609	.	+	1	gene_id "Coq6"; transcript_id "XM_073073849.1"; db_xref "GeneID:140742822"; db_xref "GenBank:XP_072929950.1"; gbkey "CDS"; gene "Coq6"; product "ubiquinone biosynthesis monooxygenase COQ6, mitochondrial"; protein_id "XP_072929950.1"; exon_number "7";
NW_027332214.1	Gnomon	CDS	6313421	6313587	.	+	2	gene_id "Coq6"; transcript_id "XM_073073849.1"; db_xref "GeneID:140742822"; db_xref "GenBank:XP_072929950.1"; gbkey "CDS"; gene "Coq6"; product "ubiquinone biosynthesis monooxygenase COQ6, mitochondrial"; protein_id "XP_072929950.1"; exon_number "8";
NW_027332214.1	Gnomon	CDS	6315408	6315434	.	+	0	gene_id "Coq6"; transcript_id "XM_073073849.1"; db_xref "GeneID:140742822"; db_xref "GenBank:XP_072929950.1"; gbkey "CDS"; gene "Coq6"; product "ubiquinone biosynthesis monooxygenase COQ6, mitochondrial"; protein_id "XP_072929950.1"; exon_number "9";
NW_027332214.1	Gnomon	start_codon	6289318	6289320	.	+	0	gene_id "Coq6"; transcript_id "XM_073073849.1"; db_xref "GeneID:140742822"; db_xref "GenBank:XP_072929950.1"; gbkey "CDS"; gene "Coq6"; product "ubiquinone biosynthesis monooxygenase COQ6, mitochondrial"; protein_id "XP_072929950.1"; exon_number "1";
NW_027332214.1	Gnomon	stop_codon	6315435	6315437	.	+	0	gene_id "Coq6"; transcript_id "XM_073073849.1"; db_xref "GeneID:140742822"; db_xref "GenBank:XP_072929950.1"; gbkey "CDS"; gene "Coq6"; product "ubiquinone biosynthesis monooxygenase COQ6, mitochondrial"; protein_id "XP_072929950.1"; exon_number "9";
NW_027332214.1	Gnomon	gene	6292918	6322000	.	-	.	gene_id "pyx"; transcript_id ""; db_xref "GeneID:140742820"; description "transient receptor potential channel pyrexia"; gbkey "Gene"; gene "pyx"; gene_biotype "protein_coding";
NW_027332214.1	Gnomon	transcript	6292918	6322000	.	-	.	gene_id "pyx"; transcript_id "XM_073073847.1"; db_xref "GeneID:140742820"; db_xref "GenBank:XM_073073847.1"; experiment "COORDINATES: polyA evidence [ECO:0006239]"; gbkey "mRNA"; gene "pyx"; model_evidence "Supporting evidence includes similarity to: 4 Proteins"; product "transient receptor potential channel pyrexia, transcript variant X2"; transcript_biotype "mRNA";
NW_027332214.1	Gnomon	exon	6321967	6322000	.	-	.	gene_id "pyx"; transcript_id "XM_073073847.1"; db_xref "GeneID:140742820"; db_xref "GenBank:XM_073073847.1"; experiment "COORDINATES: polyA evidence [ECO:0006239]"; gene "pyx"; model_evidence "Supporting evidence includes similarity to: 4 Proteins"; product "transient receptor potential channel pyrexia, transcript variant X2"; transcript_biotype "mRNA"; exon_number "1";
NW_027332214.1	Gnomon	exon	6300001	6300166	.	-	.	gene_id "pyx"; transcript_id "XM_073073847.1"; db_xref "GeneID:140742820"; db_xref "GenBank:XM_073073847.1"; experiment "COORDINATES: polyA evidence [ECO:0006239]"; gene "pyx"; model_evidence "Supporting evidence includes similarity to: 4 Proteins"; product "transient receptor potential channel pyrexia, transcript variant X2"; transcript_biotype "mRNA"; exon_number "2";
NW_027332214.1	Gnomon	exon	6299174	6299393	.	-	.	gene_id "pyx"; transcript_id "XM_073073847.1"; db_xref "GeneID:140742820"; db_xref "GenBank:XM_073073847.1"; experiment "COORDINATES: polyA evidence [ECO:0006239]"; gene "pyx"; model_evidence "Supporting evidence includes similarity to: 4 Proteins"; product "transient receptor potential channel pyrexia, transcript variant X2"; transcript_biotype "mRNA"; exon_number "3";
NW_027332214.1	Gnomon	exon	6298747	6298903	.	-	.	gene_id "pyx"; transcript_id "XM_073073847.1"; db_xref "GeneID:140742820"; db_xref "GenBank:XM_073073847.1"; experiment "COORDINATES: polyA evidence [ECO:0006239]"; gene "pyx"; model_evidence "Supporting evidence includes similarity to: 4 Proteins"; product "transient receptor potential channel pyrexia, transcript variant X2"; transcript_biotype "mRNA"; exon_number "4";
NW_027332214.1	Gnomon	exon	6298250	6298384	.	-	.	gene_id "pyx"; transcript_id "XM_073073847.1"; db_xref "GeneID:140742820"; db_xref "GenBank:XM_073073847.1"; experiment "COORDINATES: polyA evidence [ECO:0006239]"; gene "pyx"; model_evidence "Supporting evidence includes similarity to: 4 Proteins"; product "transient receptor potential channel pyrexia, transcript variant X2"; transcript_biotype "mRNA"; exon_number "5";
NW_027332214.1	Gnomon	exon	6297914	6298142	.	-	.	gene_id "pyx"; transcript_id "XM_073073847.1"; db_xref "GeneID:140742820"; db_xref "GenBank:XM_073073847.1"; experiment "COORDINATES: polyA evidence [ECO:0006239]"; gene "pyx"; model_evidence "Supporting evidence includes similarity to: 4 Proteins"; product "transient receptor potential channel pyrexia, transcript variant X2"; transcript_biotype "mRNA"; exon_number "6";
NW_027332214.1	Gnomon	exon	6297296	6297541	.	-	.	gene_id "pyx"; transcript_id "XM_073073847.1"; db_xref "GeneID:140742820"; db_xref "GenBank:XM_073073847.1"; experiment "COORDINATES: polyA evidence [ECO:0006239]"; gene "pyx"; model_evidence "Supporting evidence includes similarity to: 4 Proteins"; product "transient receptor potential channel pyrexia, transcript variant X2"; transcript_biotype "mRNA"; exon_number "7";
NW_027332214.1	Gnomon	exon	6296852	6297081	.	-	.	gene_id "pyx"; transcript_id "XM_073073847.1"; db_xref "GeneID:140742820"; db_xref "GenBank:XM_073073847.1"; experiment "COORDINATES: polyA evidence [ECO:0006239]"; gene "pyx"; model_evidence "Supporting evidence includes similarity to: 4 Proteins"; product "transient receptor potential channel pyrexia, transcript variant X2"; transcript_biotype "mRNA"; exon_number "8";
NW_027332214.1	Gnomon	exon	6296359	6296497	.	-	.	gene_id "pyx"; transcript_id "XM_073073847.1"; db_xref "GeneID:140742820"; db_xref "GenBank:XM_073073847.1"; experiment "COORDINATES: polyA evidence [ECO:0006239]"; gene "pyx"; model_evidence "Supporting evidence includes similarity to: 4 Proteins"; product "transient receptor potential channel pyrexia, transcript variant X2"; transcript_biotype "mRNA"; exon_number "9";
NW_027332214.1	Gnomon	exon	6295676	6295869	.	-	.	gene_id "pyx"; transcript_id "XM_073073847.1"; db_xref "GeneID:140742820"; db_xref "GenBank:XM_073073847.1"; experiment "COORDINATES: polyA evidence [ECO:0006239]"; gene "pyx"; model_evidence "Supporting evidence includes similarity to: 4 Proteins"; product "transient receptor potential channel pyrexia, transcript variant X2"; transcript_biotype "mRNA"; exon_number "10";
NW_027332214.1	Gnomon	exon	6295137	6295296	.	-	.	gene_id "pyx"; transcript_id "XM_073073847.1"; db_xref "GeneID:140742820"; db_xref "GenBank:XM_073073847.1"; experiment "COORDINATES: polyA evidence [ECO:0006239]"; gene "pyx"; model_evidence "Supporting evidence includes similarity to: 4 Proteins"; product "transient receptor potential channel pyrexia, transcript variant X2"; transcript_biotype "mRNA"; exon_number "11";
NW_027332214.1	Gnomon	exon	6294582	6294877	.	-	.	gene_id "pyx"; transcript_id "XM_073073847.1"; db_xref "GeneID:140742820"; db_xref "GenBank:XM_073073847.1"; experiment "COORDINATES: polyA evidence [ECO:0006239]"; gene "pyx"; model_evidence "Supporting evidence includes similarity to: 4 Proteins"; product "transient receptor potential channel pyrexia, transcript variant X2"; transcript_biotype "mRNA"; exon_number "12";
NW_027332214.1	Gnomon	exon	6293953	6294150	.	-	.	gene_id "pyx"; transcript_id "XM_073073847.1"; db_xref "GeneID:140742820"; db_xref "GenBank:XM_073073847.1"; experiment "COORDINATES: polyA evidence [ECO:0006239]"; gene "pyx"; model_evidence "Supporting evidence includes similarity to: 4 Proteins"; product "transient receptor potential channel pyrexia, transcript variant X2"; transcript_biotype "mRNA"; exon_number "13";
NW_027332214.1	Gnomon	exon	6292918	6293707	.	-	.	gene_id "pyx"; transcript_id "XM_073073847.1"; db_xref "GeneID:140742820"; db_xref "GenBank:XM_073073847.1"; experiment "COORDINATES: polyA evidence [ECO:0006239]"; gene "pyx"; model_evidence "Supporting evidence includes similarity to: 4 Proteins"; product "transient receptor potential channel pyrexia, transcript variant X2"; transcript_biotype "mRNA"; exon_number "14";
NW_027332214.1	Gnomon	CDS	6299174	6299277	.	-	0	gene_id "pyx"; transcript_id "XM_073073847.1"; db_xref "GeneID:140742820"; db_xref "GenBank:XP_072929948.1"; gbkey "CDS"; gene "pyx"; product "transient receptor potential channel pyrexia isoform X2"; protein_id "XP_072929948.1"; exon_number "3";
NW_027332214.1	Gnomon	CDS	6298747	6298903	.	-	1	gene_id "pyx"; transcript_id "XM_073073847.1"; db_xref "GeneID:140742820"; db_xref "GenBank:XP_072929948.1"; gbkey "CDS"; gene "pyx"; product "transient receptor potential channel pyrexia isoform X2"; protein_id "XP_072929948.1"; exon_number "4";
NW_027332214.1	Gnomon	CDS	6298250	6298384	.	-	0	gene_id "pyx"; transcript_id "XM_073073847.1"; db_xref "GeneID:140742820"; db_xref "GenBank:XP_072929948.1"; gbkey "CDS"; gene "pyx"; product "transient receptor potential channel pyrexia isoform X2"; protein_id "XP_072929948.1"; exon_number "5";
NW_027332214.1	Gnomon	CDS	6297914	6298142	.	-	0	gene_id "pyx"; transcript_id "XM_073073847.1"; db_xref "GeneID:140742820"; db_xref "GenBank:XP_072929948.1"; gbkey "CDS"; gene "pyx"; product "transient receptor potential channel pyrexia isoform X2"; protein_id "XP_072929948.1"; exon_number "6";
NW_027332214.1	Gnomon	CDS	6297296	6297541	.	-	2	gene_id "pyx"; transcript_id "XM_073073847.1"; db_xref "GeneID:140742820"; db_xref "GenBank:XP_072929948.1"; gbkey "CDS"; gene "pyx"; product "transient receptor potential channel pyrexia isoform X2"; protein_id "XP_072929948.1"; exon_number "7";
NW_027332214.1	Gnomon	CDS	6296852	6297081	.	-	2	gene_id "pyx"; transcript_id "XM_073073847.1"; db_xref "GeneID:140742820"; db_xref "GenBank:XP_072929948.1"; gbkey "CDS"; gene "pyx"; product "transient receptor potential channel pyrexia isoform X2"; protein_id "XP_072929948.1"; exon_number "8";
NW_027332214.1	Gnomon	CDS	6296359	6296497	.	-	0	gene_id "pyx"; transcript_id "XM_073073847.1"; db_xref "GeneID:140742820"; db_xref "GenBank:XP_072929948.1"; gbkey "CDS"; gene "pyx"; product "transient receptor potential channel pyrexia isoform X2"; protein_id "XP_072929948.1"; exon_number "9";
NW_027332214.1	Gnomon	CDS	6295676	6295869	.	-	2	gene_id "pyx"; transcript_id "XM_073073847.1"; db_xref "GeneID:140742820"; db_xref "GenBank:XP_072929948.1"; gbkey "CDS"; gene "pyx"; product "transient receptor potential channel pyrexia isoform X2"; protein_id "XP_072929948.1"; exon_number "10";
NW_027332214.1	Gnomon	CDS	6295137	6295296	.	-	0	gene_id "pyx"; transcript_id "XM_073073847.1"; db_xref "GeneID:140742820"; db_xref "GenBank:XP_072929948.1"; gbkey "CDS"; gene "pyx"; product "transient receptor potential channel pyrexia isoform X2"; protein_id "XP_072929948.1"; exon_number "11";
NW_027332214.1	Gnomon	CDS	6294582	6294877	.	-	2	gene_id "pyx"; transcript_id "XM_073073847.1"; db_xref "GeneID:140742820"; db_xref "GenBank:XP_072929948.1"; gbkey "CDS"; gene "pyx"; product "transient receptor potential channel pyrexia isoform X2"; protein_id "XP_072929948.1"; exon_number "12";
NW_027332214.1	Gnomon	CDS	6293953	6294150	.	-	0	gene_id "pyx"; transcript_id "XM_073073847.1"; db_xref "GeneID:140742820"; db_xref "GenBank:XP_072929948.1"; gbkey "CDS"; gene "pyx"; product "transient receptor potential channel pyrexia isoform X2"; protein_id "XP_072929948.1"; exon_number "13";
NW_027332214.1	Gnomon	CDS	6293300	6293707	.	-	0	gene_id "pyx"; transcript_id "XM_073073847.1"; db_xref "GeneID:140742820"; db_xref "GenBank:XP_072929948.1"; gbkey "CDS"; gene "pyx"; product "transient receptor potential channel pyrexia isoform X2"; protein_id "XP_072929948.1"; exon_number "14";
NW_027332214.1	Gnomon	start_codon	6299275	6299277	.	-	0	gene_id "pyx"; transcript_id "XM_073073847.1"; db_xref "GeneID:140742820"; db_xref "GenBank:XP_072929948.1"; gbkey "CDS"; gene "pyx"; product "transient receptor potential channel pyrexia isoform X2"; protein_id "XP_072929948.1"; exon_number "3";
NW_027332214.1	Gnomon	stop_codon	6293297	6293299	.	-	0	gene_id "pyx"; transcript_id "XM_073073847.1"; db_xref "GeneID:140742820"; db_xref "GenBank:XP_072929948.1"; gbkey "CDS"; gene "pyx"; product "transient receptor potential channel pyrexia isoform X2"; protein_id "XP_072929948.1"; exon_number "14";
NW_027332214.1	Gnomon	transcript	6292918	6321237	.	-	.	gene_id "pyx"; transcript_id "XM_073073848.1"; db_xref "GeneID:140742820"; db_xref "GenBank:XM_073073848.1"; experiment "COORDINATES: polyA evidence [ECO:0006239]"; gbkey "mRNA"; gene "pyx"; model_evidence "Supporting evidence includes similarity to: 4 Proteins"; product "transient receptor potential channel pyrexia, transcript variant X3"; transcript_biotype "mRNA";
NW_027332214.1	Gnomon	exon	6321148	6321237	.	-	.	gene_id "pyx"; transcript_id "XM_073073848.1"; db_xref "GeneID:140742820"; db_xref "GenBank:XM_073073848.1"; experiment "COORDINATES: polyA evidence [ECO:0006239]"; gene "pyx"; model_evidence "Supporting evidence includes similarity to: 4 Proteins"; product "transient receptor potential channel pyrexia, transcript variant X3"; transcript_biotype "mRNA"; exon_number "1";
NW_027332214.1	Gnomon	exon	6300001	6300166	.	-	.	gene_id "pyx"; transcript_id "XM_073073848.1"; db_xref "GeneID:140742820"; db_xref "GenBank:XM_073073848.1"; experiment "COORDINATES: polyA evidence [ECO:0006239]"; gene "pyx"; model_evidence "Supporting evidence includes similarity to: 4 Proteins"; product "transient receptor potential channel pyrexia, transcript variant X3"; transcript_biotype "mRNA"; exon_number "2";
NW_027332214.1	Gnomon	exon	6299174	6299393	.	-	.	gene_id "pyx"; transcript_id "XM_073073848.1"; db_xref "GeneID:140742820"; db_xref "GenBank:XM_073073848.1"; experiment "COORDINATES: polyA evidence [ECO:0006239]"; gene "pyx"; model_evidence "Supporting evidence includes similarity to: 4 Proteins"; product "transient receptor potential channel pyrexia, transcript variant X3"; transcript_biotype "mRNA"; exon_number "3";
NW_027332214.1	Gnomon	exon	6298747	6298903	.	-	.	gene_id "pyx"; transcript_id "XM_073073848.1"; db_xref "GeneID:140742820"; db_xref "GenBank:XM_073073848.1"; experiment "COORDINATES: polyA evidence [ECO:0006239]"; gene "pyx"; model_evidence "Supporting evidence includes similarity to: 4 Proteins"; product "transient receptor potential channel pyrexia, transcript variant X3"; transcript_biotype "mRNA"; exon_number "4";
NW_027332214.1	Gnomon	exon	6298250	6298384	.	-	.	gene_id "pyx"; transcript_id "XM_073073848.1"; db_xref "GeneID:140742820"; db_xref "GenBank:XM_073073848.1"; experiment "COORDINATES: polyA evidence [ECO:0006239]"; gene "pyx"; model_evidence "Supporting evidence includes similarity to: 4 Proteins"; product "transient receptor potential channel pyrexia, transcript variant X3"; transcript_biotype "mRNA"; exon_number "5";
NW_027332214.1	Gnomon	exon	6297914	6298142	.	-	.	gene_id "pyx"; transcript_id "XM_073073848.1"; db_xref "GeneID:140742820"; db_xref "GenBank:XM_073073848.1"; experiment "COORDINATES: polyA evidence [ECO:0006239]"; gene "pyx"; model_evidence "Supporting evidence includes similarity to: 4 Proteins"; product "transient receptor potential channel pyrexia, transcript variant X3"; transcript_biotype "mRNA"; exon_number "6";
NW_027332214.1	Gnomon	exon	6297296	6297541	.	-	.	gene_id "pyx"; transcript_id "XM_073073848.1"; db_xref "GeneID:140742820"; db_xref "GenBank:XM_073073848.1"; experiment "COORDINATES: polyA evidence [ECO:0006239]"; gene "pyx"; model_evidence "Supporting evidence includes similarity to: 4 Proteins"; product "transient receptor potential channel pyrexia, transcript variant X3"; transcript_biotype "mRNA"; exon_number "7";
NW_027332214.1	Gnomon	exon	6296852	6297081	.	-	.	gene_id "pyx"; transcript_id "XM_073073848.1"; db_xref "GeneID:140742820"; db_xref "GenBank:XM_073073848.1"; experiment "COORDINATES: polyA evidence [ECO:0006239]"; gene "pyx"; model_evidence "Supporting evidence includes similarity to: 4 Proteins"; product "transient receptor potential channel pyrexia, transcript variant X3"; transcript_biotype "mRNA"; exon_number "8";
NW_027332214.1	Gnomon	exon	6296359	6296497	.	-	.	gene_id "pyx"; transcript_id "XM_073073848.1"; db_xref "GeneID:140742820"; db_xref "GenBank:XM_073073848.1"; experiment "COORDINATES: polyA evidence [ECO:0006239]"; gene "pyx"; model_evidence "Supporting evidence includes similarity to: 4 Proteins"; product "transient receptor potential channel pyrexia, transcript variant X3"; transcript_biotype "mRNA"; exon_number "9";
NW_027332214.1	Gnomon	exon	6295676	6295869	.	-	.	gene_id "pyx"; transcript_id "XM_073073848.1"; db_xref "GeneID:140742820"; db_xref "GenBank:XM_073073848.1"; experiment "COORDINATES: polyA evidence [ECO:0006239]"; gene "pyx"; model_evidence "Supporting evidence includes similarity to: 4 Proteins"; product "transient receptor potential channel pyrexia, transcript variant X3"; transcript_biotype "mRNA"; exon_number "10";
NW_027332214.1	Gnomon	exon	6295137	6295296	.	-	.	gene_id "pyx"; transcript_id "XM_073073848.1"; db_xref "GeneID:140742820"; db_xref "GenBank:XM_073073848.1"; experiment "COORDINATES: polyA evidence [ECO:0006239]"; gene "pyx"; model_evidence "Supporting evidence includes similarity to: 4 Proteins"; product "transient receptor potential channel pyrexia, transcript variant X3"; transcript_biotype "mRNA"; exon_number "11";
NW_027332214.1	Gnomon	exon	6294582	6294877	.	-	.	gene_id "pyx"; transcript_id "XM_073073848.1"; db_xref "GeneID:140742820"; db_xref "GenBank:XM_073073848.1"; experiment "COORDINATES: polyA evidence [ECO:0006239]"; gene "pyx"; model_evidence "Supporting evidence includes similarity to: 4 Proteins"; product "transient receptor potential channel pyrexia, transcript variant X3"; transcript_biotype "mRNA"; exon_number "12";
NW_027332214.1	Gnomon	exon	6293953	6294150	.	-	.	gene_id "pyx"; transcript_id "XM_073073848.1"; db_xref "GeneID:140742820"; db_xref "GenBank:XM_073073848.1"; experiment "COORDINATES: polyA evidence [ECO:0006239]"; gene "pyx"; model_evidence "Supporting evidence includes similarity to: 4 Proteins"; product "transient receptor potential channel pyrexia, transcript variant X3"; transcript_biotype "mRNA"; exon_number "13";
NW_027332214.1	Gnomon	exon	6292918	6293707	.	-	.	gene_id "pyx"; transcript_id "XM_073073848.1"; db_xref "GeneID:140742820"; db_xref "GenBank:XM_073073848.1"; experiment "COORDINATES: polyA evidence [ECO:0006239]"; gene "pyx"; model_evidence "Supporting evidence includes similarity to: 4 Proteins"; product "transient receptor potential channel pyrexia, transcript variant X3"; transcript_biotype "mRNA"; exon_number "14";
NW_027332214.1	Gnomon	CDS	6299174	6299277	.	-	0	gene_id "pyx"; transcript_id "XM_073073848.1"; db_xref "GeneID:140742820"; db_xref "GenBank:XP_072929949.1"; gbkey "CDS"; gene "pyx"; product "transient receptor potential channel pyrexia isoform X2"; protein_id "XP_072929949.1"; exon_number "3";
NW_027332214.1	Gnomon	CDS	6298747	6298903	.	-	1	gene_id "pyx"; transcript_id "XM_073073848.1"; db_xref "GeneID:140742820"; db_xref "GenBank:XP_072929949.1"; gbkey "CDS"; gene "pyx"; product "transient receptor potential channel pyrexia isoform X2"; protein_id "XP_072929949.1"; exon_number "4";
NW_027332214.1	Gnomon	CDS	6298250	6298384	.	-	0	gene_id "pyx"; transcript_id "XM_073073848.1"; db_xref "GeneID:140742820"; db_xref "GenBank:XP_072929949.1"; gbkey "CDS"; gene "pyx"; product "transient receptor potential channel pyrexia isoform X2"; protein_id "XP_072929949.1"; exon_number "5";
NW_027332214.1	Gnomon	CDS	6297914	6298142	.	-	0	gene_id "pyx"; transcript_id "XM_073073848.1"; db_xref "GeneID:140742820"; db_xref "GenBank:XP_072929949.1"; gbkey "CDS"; gene "pyx"; product "transient receptor potential channel pyrexia isoform X2"; protein_id "XP_072929949.1"; exon_number "6";
NW_027332214.1	Gnomon	CDS	6297296	6297541	.	-	2	gene_id "pyx"; transcript_id "XM_073073848.1"; db_xref "GeneID:140742820"; db_xref "GenBank:XP_072929949.1"; gbkey "CDS"; gene "pyx"; product "transient receptor potential channel pyrexia isoform X2"; protein_id "XP_072929949.1"; exon_number "7";
NW_027332214.1	Gnomon	CDS	6296852	6297081	.	-	2	gene_id "pyx"; transcript_id "XM_073073848.1"; db_xref "GeneID:140742820"; db_xref "GenBank:XP_072929949.1"; gbkey "CDS"; gene "pyx"; product "transient receptor potential channel pyrexia isoform X2"; protein_id "XP_072929949.1"; exon_number "8";
NW_027332214.1	Gnomon	CDS	6296359	6296497	.	-	0	gene_id "pyx"; transcript_id "XM_073073848.1"; db_xref "GeneID:140742820"; db_xref "GenBank:XP_072929949.1"; gbkey "CDS"; gene "pyx"; product "transient receptor potential channel pyrexia isoform X2"; protein_id "XP_072929949.1"; exon_number "9";
NW_027332214.1	Gnomon	CDS	6295676	6295869	.	-	2	gene_id "pyx"; transcript_id "XM_073073848.1"; db_xref "GeneID:140742820"; db_xref "GenBank:XP_072929949.1"; gbkey "CDS"; gene "pyx"; product "transient receptor potential channel pyrexia isoform X2"; protein_id "XP_072929949.1"; exon_number "10";
NW_027332214.1	Gnomon	CDS	6295137	6295296	.	-	0	gene_id "pyx"; transcript_id "XM_073073848.1"; db_xref "GeneID:140742820"; db_xref "GenBank:XP_072929949.1"; gbkey "CDS"; gene "pyx"; product "transient receptor potential channel pyrexia isoform X2"; protein_id "XP_072929949.1"; exon_number "11";
NW_027332214.1	Gnomon	CDS	6294582	6294877	.	-	2	gene_id "pyx"; transcript_id "XM_073073848.1"; db_xref "GeneID:140742820"; db_xref "GenBank:XP_072929949.1"; gbkey "CDS"; gene "pyx"; product "transient receptor potential channel pyrexia isoform X2"; protein_id "XP_072929949.1"; exon_number "12";
NW_027332214.1	Gnomon	CDS	6293953	6294150	.	-	0	gene_id "pyx"; transcript_id "XM_073073848.1"; db_xref "GeneID:140742820"; db_xref "GenBank:XP_072929949.1"; gbkey "CDS"; gene "pyx"; product "transient receptor potential channel pyrexia isoform X2"; protein_id "XP_072929949.1"; exon_number "13";
NW_027332214.1	Gnomon	CDS	6293300	6293707	.	-	0	gene_id "pyx"; transcript_id "XM_073073848.1"; db_xref "GeneID:140742820"; db_xref "GenBank:XP_072929949.1"; gbkey "CDS"; gene "pyx"; product "transient receptor potential channel pyrexia isoform X2"; protein_id "XP_072929949.1"; exon_number "14";
NW_027332214.1	Gnomon	start_codon	6299275	6299277	.	-	0	gene_id "pyx"; transcript_id "XM_073073848.1"; db_xref "GeneID:140742820"; db_xref "GenBank:XP_072929949.1"; gbkey "CDS"; gene "pyx"; product "transient receptor potential channel pyrexia isoform X2"; protein_id "XP_072929949.1"; exon_number "3";
NW_027332214.1	Gnomon	stop_codon	6293297	6293299	.	-	0	gene_id "pyx"; transcript_id "XM_073073848.1"; db_xref "GeneID:140742820"; db_xref "GenBank:XP_072929949.1"; gbkey "CDS"; gene "pyx"; product "transient receptor potential channel pyrexia isoform X2"; protein_id "XP_072929949.1"; exon_number "14";
NW_027332214.1	Gnomon	transcript	6292918	6305145	.	-	.	gene_id "pyx"; transcript_id "XM_073073846.1"; db_xref "GeneID:140742820"; db_xref "GenBank:XM_073073846.1"; experiment "COORDINATES: polyA evidence [ECO:0006239]"; gbkey "mRNA"; gene "pyx"; model_evidence "Supporting evidence includes similarity to: 8 Proteins"; product "transient receptor potential channel pyrexia, transcript variant X1"; transcript_biotype "mRNA";
NW_027332214.1	Gnomon	exon	6305001	6305145	.	-	.	gene_id "pyx"; transcript_id "XM_073073846.1"; db_xref "GeneID:140742820"; db_xref "GenBank:XM_073073846.1"; experiment "COORDINATES: polyA evidence [ECO:0006239]"; gene "pyx"; model_evidence "Supporting evidence includes similarity to: 8 Proteins"; product "transient receptor potential channel pyrexia, transcript variant X1"; transcript_biotype "mRNA"; exon_number "1";
NW_027332214.1	Gnomon	exon	6300001	6300166	.	-	.	gene_id "pyx"; transcript_id "XM_073073846.1"; db_xref "GeneID:140742820"; db_xref "GenBank:XM_073073846.1"; experiment "COORDINATES: polyA evidence [ECO:0006239]"; gene "pyx"; model_evidence "Supporting evidence includes similarity to: 8 Proteins"; product "transient receptor potential channel pyrexia, transcript variant X1"; transcript_biotype "mRNA"; exon_number "2";
NW_027332214.1	Gnomon	exon	6299174	6299393	.	-	.	gene_id "pyx"; transcript_id "XM_073073846.1"; db_xref "GeneID:140742820"; db_xref "GenBank:XM_073073846.1"; experiment "COORDINATES: polyA evidence [ECO:0006239]"; gene "pyx"; model_evidence "Supporting evidence includes similarity to: 8 Proteins"; product "transient receptor potential channel pyrexia, transcript variant X1"; transcript_biotype "mRNA"; exon_number "3";
NW_027332214.1	Gnomon	exon	6298747	6298903	.	-	.	gene_id "pyx"; transcript_id "XM_073073846.1"; db_xref "GeneID:140742820"; db_xref "GenBank:XM_073073846.1"; experiment "COORDINATES: polyA evidence [ECO:0006239]"; gene "pyx"; model_evidence "Supporting evidence includes similarity to: 8 Proteins"; product "transient receptor potential channel pyrexia, transcript variant X1"; transcript_biotype "mRNA"; exon_number "4";
NW_027332214.1	Gnomon	exon	6298250	6298384	.	-	.	gene_id "pyx"; transcript_id "XM_073073846.1"; db_xref "GeneID:140742820"; db_xref "GenBank:XM_073073846.1"; experiment "COORDINATES: polyA evidence [ECO:0006239]"; gene "pyx"; model_evidence "Supporting evidence includes similarity to: 8 Proteins"; product "transient receptor potential channel pyrexia, transcript variant X1"; transcript_biotype "mRNA"; exon_number "5";
NW_027332214.1	Gnomon	exon	6297914	6298142	.	-	.	gene_id "pyx"; transcript_id "XM_073073846.1"; db_xref "GeneID:140742820"; db_xref "GenBank:XM_073073846.1"; experiment "COORDINATES: polyA evidence [ECO:0006239]"; gene "pyx"; model_evidence "Supporting evidence includes similarity to: 8 Proteins"; product "transient receptor potential channel pyrexia, transcript variant X1"; transcript_biotype "mRNA"; exon_number "6";
NW_027332214.1	Gnomon	exon	6297296	6297541	.	-	.	gene_id "pyx"; transcript_id "XM_073073846.1"; db_xref "GeneID:140742820"; db_xref "GenBank:XM_073073846.1"; experiment "COORDINATES: polyA evidence [ECO:0006239]"; gene "pyx"; model_evidence "Supporting evidence includes similarity to: 8 Proteins"; product "transient receptor potential channel pyrexia, transcript variant X1"; transcript_biotype "mRNA"; exon_number "7";
NW_027332214.1	Gnomon	exon	6296852	6297081	.	-	.	gene_id "pyx"; transcript_id "XM_073073846.1"; db_xref "GeneID:140742820"; db_xref "GenBank:XM_073073846.1"; experiment "COORDINATES: polyA evidence [ECO:0006239]"; gene "pyx"; model_evidence "Supporting evidence includes similarity to: 8 Proteins"; product "transient receptor potential channel pyrexia, transcript variant X1"; transcript_biotype "mRNA"; exon_number "8";
NW_027332214.1	Gnomon	exon	6296359	6296497	.	-	.	gene_id "pyx"; transcript_id "XM_073073846.1"; db_xref "GeneID:140742820"; db_xref "GenBank:XM_073073846.1"; experiment "COORDINATES: polyA evidence [ECO:0006239]"; gene "pyx"; model_evidence "Supporting evidence includes similarity to: 8 Proteins"; product "transient receptor potential channel pyrexia, transcript variant X1"; transcript_biotype "mRNA"; exon_number "9";
NW_027332214.1	Gnomon	exon	6295676	6295869	.	-	.	gene_id "pyx"; transcript_id "XM_073073846.1"; db_xref "GeneID:140742820"; db_xref "GenBank:XM_073073846.1"; experiment "COORDINATES: polyA evidence [ECO:0006239]"; gene "pyx"; model_evidence "Supporting evidence includes similarity to: 8 Proteins"; product "transient receptor potential channel pyrexia, transcript variant X1"; transcript_biotype "mRNA"; exon_number "10";
NW_027332214.1	Gnomon	exon	6295137	6295296	.	-	.	gene_id "pyx"; transcript_id "XM_073073846.1"; db_xref "GeneID:140742820"; db_xref "GenBank:XM_073073846.1"; experiment "COORDINATES: polyA evidence [ECO:0006239]"; gene "pyx"; model_evidence "Supporting evidence includes similarity to: 8 Proteins"; product "transient receptor potential channel pyrexia, transcript variant X1"; transcript_biotype "mRNA"; exon_number "11";
NW_027332214.1	Gnomon	exon	6294582	6294877	.	-	.	gene_id "pyx"; transcript_id "XM_073073846.1"; db_xref "GeneID:140742820"; db_xref "GenBank:XM_073073846.1"; experiment "COORDINATES: polyA evidence [ECO:0006239]"; gene "pyx"; model_evidence "Supporting evidence includes similarity to: 8 Proteins"; product "transient receptor potential channel pyrexia, transcript variant X1"; transcript_biotype "mRNA"; exon_number "12";
NW_027332214.1	Gnomon	exon	6293953	6294150	.	-	.	gene_id "pyx"; transcript_id "XM_073073846.1"; db_xref "GeneID:140742820"; db_xref "GenBank:XM_073073846.1"; experiment "COORDINATES: polyA evidence [ECO:0006239]"; gene "pyx"; model_evidence "Supporting evidence includes similarity to: 8 Proteins"; product "transient receptor potential channel pyrexia, transcript variant X1"; transcript_biotype "mRNA"; exon_number "13";
NW_027332214.1	Gnomon	exon	6292918	6293707	.	-	.	gene_id "pyx"; transcript_id "XM_073073846.1"; db_xref "GeneID:140742820"; db_xref "GenBank:XM_073073846.1"; experiment "COORDINATES: polyA evidence [ECO:0006239]"; gene "pyx"; model_evidence "Supporting evidence includes similarity to: 8 Proteins"; product "transient receptor potential channel pyrexia, transcript variant X1"; transcript_biotype "mRNA"; exon_number "14";
NW_027332214.1	Gnomon	CDS	6305001	6305036	.	-	0	gene_id "pyx"; transcript_id "XM_073073846.1"; db_xref "GeneID:140742820"; db_xref "GenBank:XP_072929947.1"; gbkey "CDS"; gene "pyx"; product "transient receptor potential channel pyrexia isoform X1"; protein_id "XP_072929947.1"; exon_number "1";
NW_027332214.1	Gnomon	CDS	6300001	6300166	.	-	0	gene_id "pyx"; transcript_id "XM_073073846.1"; db_xref "GeneID:140742820"; db_xref "GenBank:XP_072929947.1"; gbkey "CDS"; gene "pyx"; product "transient receptor potential channel pyrexia isoform X1"; protein_id "XP_072929947.1"; exon_number "2";
NW_027332214.1	Gnomon	CDS	6299174	6299393	.	-	2	gene_id "pyx"; transcript_id "XM_073073846.1"; db_xref "GeneID:140742820"; db_xref "GenBank:XP_072929947.1"; gbkey "CDS"; gene "pyx"; product "transient receptor potential channel pyrexia isoform X1"; protein_id "XP_072929947.1"; exon_number "3";
NW_027332214.1	Gnomon	CDS	6298747	6298903	.	-	1	gene_id "pyx"; transcript_id "XM_073073846.1"; db_xref "GeneID:140742820"; db_xref "GenBank:XP_072929947.1"; gbkey "CDS"; gene "pyx"; product "transient receptor potential channel pyrexia isoform X1"; protein_id "XP_072929947.1"; exon_number "4";
NW_027332214.1	Gnomon	CDS	6298250	6298384	.	-	0	gene_id "pyx"; transcript_id "XM_073073846.1"; db_xref "GeneID:140742820"; db_xref "GenBank:XP_072929947.1"; gbkey "CDS"; gene "pyx"; product "transient receptor potential channel pyrexia isoform X1"; protein_id "XP_072929947.1"; exon_number "5";
NW_027332214.1	Gnomon	CDS	6297914	6298142	.	-	0	gene_id "pyx"; transcript_id "XM_073073846.1"; db_xref "GeneID:140742820"; db_xref "GenBank:XP_072929947.1"; gbkey "CDS"; gene "pyx"; product "transient receptor potential channel pyrexia isoform X1"; protein_id "XP_072929947.1"; exon_number "6";
NW_027332214.1	Gnomon	CDS	6297296	6297541	.	-	2	gene_id "pyx"; transcript_id "XM_073073846.1"; db_xref "GeneID:140742820"; db_xref "GenBank:XP_072929947.1"; gbkey "CDS"; gene "pyx"; product "transient receptor potential channel pyrexia isoform X1"; protein_id "XP_072929947.1"; exon_number "7";
NW_027332214.1	Gnomon	CDS	6296852	6297081	.	-	2	gene_id "pyx"; transcript_id "XM_073073846.1"; db_xref "GeneID:140742820"; db_xref "GenBank:XP_072929947.1"; gbkey "CDS"; gene "pyx"; product "transient receptor potential channel pyrexia isoform X1"; protein_id "XP_072929947.1"; exon_number "8";
NW_027332214.1	Gnomon	CDS	6296359	6296497	.	-	0	gene_id "pyx"; transcript_id "XM_073073846.1"; db_xref "GeneID:140742820"; db_xref "GenBank:XP_072929947.1"; gbkey "CDS"; gene "pyx"; product "transient receptor potential channel pyrexia isoform X1"; protein_id "XP_072929947.1"; exon_number "9";
NW_027332214.1	Gnomon	CDS	6295676	6295869	.	-	2	gene_id "pyx"; transcript_id "XM_073073846.1"; db_xref "GeneID:140742820"; db_xref "GenBank:XP_072929947.1"; gbkey "CDS"; gene "pyx"; product "transient receptor potential channel pyrexia isoform X1"; protein_id "XP_072929947.1"; exon_number "10";
NW_027332214.1	Gnomon	CDS	6295137	6295296	.	-	0	gene_id "pyx"; transcript_id "XM_073073846.1"; db_xref "GeneID:140742820"; db_xref "GenBank:XP_072929947.1"; gbkey "CDS"; gene "pyx"; product "transient receptor potential channel pyrexia isoform X1"; protein_id "XP_072929947.1"; exon_number "11";
NW_027332214.1	Gnomon	CDS	6294582	6294877	.	-	2	gene_id "pyx"; transcript_id "XM_073073846.1"; db_xref "GeneID:140742820"; db_xref "GenBank:XP_072929947.1"; gbkey "CDS"; gene "pyx"; product "transient receptor potential channel pyrexia isoform X1"; protein_id "XP_072929947.1"; exon_number "12";
NW_027332214.1	Gnomon	CDS	6293953	6294150	.	-	0	gene_id "pyx"; transcript_id "XM_073073846.1"; db_xref "GeneID:140742820"; db_xref "GenBank:XP_072929947.1"; gbkey "CDS"; gene "pyx"; product "transient receptor potential channel pyrexia isoform X1"; protein_id "XP_072929947.1"; exon_number "13";
NW_027332214.1	Gnomon	CDS	6293300	6293707	.	-	0	gene_id "pyx"; transcript_id "XM_073073846.1"; db_xref "GeneID:140742820"; db_xref "GenBank:XP_072929947.1"; gbkey "CDS"; gene "pyx"; product "transient receptor potential channel pyrexia isoform X1"; protein_id "XP_072929947.1"; exon_number "14";
NW_027332214.1	Gnomon	start_codon	6305034	6305036	.	-	0	gene_id "pyx"; transcript_id "XM_073073846.1"; db_xref "GeneID:140742820"; db_xref "GenBank:XP_072929947.1"; gbkey "CDS"; gene "pyx"; product "transient receptor potential channel pyrexia isoform X1"; protein_id "XP_072929947.1"; exon_number "1";
NW_027332214.1	Gnomon	stop_codon	6293297	6293299	.	-	0	gene_id "pyx"; transcript_id "XM_073073846.1"; db_xref "GeneID:140742820"; db_xref "GenBank:XP_072929947.1"; gbkey "CDS"; gene "pyx"; product "transient receptor potential channel pyrexia isoform X1"; protein_id "XP_072929947.1"; exon_number "14";
NW_027332214.1	Gnomon	gene	6324171	6332250	.	+	.	gene_id "LOC140742555"; transcript_id ""; db_xref "GeneID:140742555"; description "uncharacterized LOC140742555"; gbkey "Gene"; gene "LOC140742555"; gene_biotype "protein_coding";
NW_027332214.1	Gnomon	transcript	6324171	6332250	.	+	.	gene_id "LOC140742555"; transcript_id "XM_073073458.1"; db_xref "GeneID:140742555"; db_xref "GenBank:XM_073073458.1"; gbkey "mRNA"; gene "LOC140742555"; product "uncharacterized protein"; transcript_biotype "mRNA";
NW_027332214.1	Gnomon	exon	6324171	6324358	.	+	.	gene_id "LOC140742555"; transcript_id "XM_073073458.1"; db_xref "GeneID:140742555"; db_xref "GenBank:XM_073073458.1"; gene "LOC140742555"; product "uncharacterized protein"; transcript_biotype "mRNA"; exon_number "1";
NW_027332214.1	Gnomon	exon	6324844	6326142	.	+	.	gene_id "LOC140742555"; transcript_id "XM_073073458.1"; db_xref "GeneID:140742555"; db_xref "GenBank:XM_073073458.1"; gene "LOC140742555"; product "uncharacterized protein"; transcript_biotype "mRNA"; exon_number "2";
NW_027332214.1	Gnomon	exon	6326313	6326579	.	+	.	gene_id "LOC140742555"; transcript_id "XM_073073458.1"; db_xref "GeneID:140742555"; db_xref "GenBank:XM_073073458.1"; gene "LOC140742555"; product "uncharacterized protein"; transcript_biotype "mRNA"; exon_number "3";
NW_027332214.1	Gnomon	exon	6326835	6327066	.	+	.	gene_id "LOC140742555"; transcript_id "XM_073073458.1"; db_xref "GeneID:140742555"; db_xref "GenBank:XM_073073458.1"; gene "LOC140742555"; product "uncharacterized protein"; transcript_biotype "mRNA"; exon_number "4";
NW_027332214.1	Gnomon	exon	6327192	6330103	.	+	.	gene_id "LOC140742555"; transcript_id "XM_073073458.1"; db_xref "GeneID:140742555"; db_xref "GenBank:XM_073073458.1"; gene "LOC140742555"; product "uncharacterized protein"; transcript_biotype "mRNA"; exon_number "5";
NW_027332214.1	Gnomon	exon	6330225	6330427	.	+	.	gene_id "LOC140742555"; transcript_id "XM_073073458.1"; db_xref "GeneID:140742555"; db_xref "GenBank:XM_073073458.1"; gene "LOC140742555"; product "uncharacterized protein"; transcript_biotype "mRNA"; exon_number "6";
NW_027332214.1	Gnomon	exon	6330870	6331166	.	+	.	gene_id "LOC140742555"; transcript_id "XM_073073458.1"; db_xref "GeneID:140742555"; db_xref "GenBank:XM_073073458.1"; gene "LOC140742555"; product "uncharacterized protein"; transcript_biotype "mRNA"; exon_number "7";
NW_027332214.1	Gnomon	exon	6331288	6332250	.	+	.	gene_id "LOC140742555"; transcript_id "XM_073073458.1"; db_xref "GeneID:140742555"; db_xref "GenBank:XM_073073458.1"; gene "LOC140742555"; product "uncharacterized protein"; transcript_biotype "mRNA"; exon_number "8";
NW_027332214.1	Gnomon	CDS	6331408	6332247	.	+	0	gene_id "LOC140742555"; transcript_id "XM_073073458.1"; db_xref "GeneID:140742555"; db_xref "GenBank:XP_072929559.1"; gbkey "CDS"; gene "LOC140742555"; product "uncharacterized protein"; protein_id "XP_072929559.1"; exon_number "8";
NW_027332214.1	Gnomon	start_codon	6331408	6331410	.	+	0	gene_id "LOC140742555"; transcript_id "XM_073073458.1"; db_xref "GeneID:140742555"; db_xref "GenBank:XP_072929559.1"; gbkey "CDS"; gene "LOC140742555"; product "uncharacterized protein"; protein_id "XP_072929559.1"; exon_number "8";
NW_027332214.1	Gnomon	stop_codon	6332248	6332250	.	+	0	gene_id "LOC140742555"; transcript_id "XM_073073458.1"; db_xref "GeneID:140742555"; db_xref "GenBank:XP_072929559.1"; gbkey "CDS"; gene "LOC140742555"; product "uncharacterized protein"; protein_id "XP_072929559.1"; exon_number "8";
NW_027332214.1	Gnomon	gene	6339061	6342567	.	-	.	gene_id "LOC140742556"; transcript_id ""; db_xref "GeneID:140742556"; description "uncharacterized LOC140742556"; gbkey "Gene"; gene "LOC140742556"; gene_biotype "protein_coding"; partial "true";
NW_027332214.1	Gnomon	transcript	6339061	6342567	.	-	.	gene_id "LOC140742556"; transcript_id "XM_073073459.1"; db_xref "GeneID:140742556"; db_xref "GenBank:XM_073073459.1"; experiment "COORDINATES: polyA evidence [ECO:0006239]"; gbkey "mRNA"; gene "LOC140742556"; model_evidence "Supporting evidence includes similarity to: 1 Protein"; partial "true"; product "uncharacterized protein"; transcript_biotype "mRNA";
NW_027332214.1	Gnomon	exon	6342291	6342567	.	-	.	gene_id "LOC140742556"; transcript_id "XM_073073459.1"; db_xref "GeneID:140742556"; db_xref "GenBank:XM_073073459.1"; experiment "COORDINATES: polyA evidence [ECO:0006239]"; gene "LOC140742556"; model_evidence "Supporting evidence includes similarity to: 1 Protein"; partial "true"; product "uncharacterized protein"; transcript_biotype "mRNA"; exon_number "1";
NW_027332214.1	Gnomon	exon	6341754	6342231	.	-	.	gene_id "LOC140742556"; transcript_id "XM_073073459.1"; db_xref "GeneID:140742556"; db_xref "GenBank:XM_073073459.1"; experiment "COORDINATES: polyA evidence [ECO:0006239]"; gene "LOC140742556"; model_evidence "Supporting evidence includes similarity to: 1 Protein"; partial "true"; product "uncharacterized protein"; transcript_biotype "mRNA"; exon_number "2";
NW_027332214.1	Gnomon	exon	6339061	6341489	.	-	.	gene_id "LOC140742556"; transcript_id "XM_073073459.1"; db_xref "GeneID:140742556"; db_xref "GenBank:XM_073073459.1"; experiment "COORDINATES: polyA evidence [ECO:0006239]"; gene "LOC140742556"; model_evidence "Supporting evidence includes similarity to: 1 Protein"; partial "true"; product "uncharacterized protein"; transcript_biotype "mRNA"; exon_number "3";
NW_027332214.1	Gnomon	CDS	6342291	6342567	.	-	0	gene_id "LOC140742556"; transcript_id "XM_073073459.1"; db_xref "GeneID:140742556"; db_xref "GenBank:XP_072929560.1"; gbkey "CDS"; gene "LOC140742556"; partial "true"; product "uncharacterized protein"; protein_id "XP_072929560.1"; exon_number "1";
NW_027332214.1	Gnomon	CDS	6341754	6342231	.	-	2	gene_id "LOC140742556"; transcript_id "XM_073073459.1"; db_xref "GeneID:140742556"; db_xref "GenBank:XP_072929560.1"; gbkey "CDS"; gene "LOC140742556"; partial "true"; product "uncharacterized protein"; protein_id "XP_072929560.1"; exon_number "2";
NW_027332214.1	Gnomon	CDS	6341228	6341489	.	-	1	gene_id "LOC140742556"; transcript_id "XM_073073459.1"; db_xref "GeneID:140742556"; db_xref "GenBank:XP_072929560.1"; gbkey "CDS"; gene "LOC140742556"; partial "true"; product "uncharacterized protein"; protein_id "XP_072929560.1"; exon_number "3";
NW_027332214.1	Gnomon	stop_codon	6341225	6341227	.	-	0	gene_id "LOC140742556"; transcript_id "XM_073073459.1"; db_xref "GeneID:140742556"; db_xref "GenBank:XP_072929560.1"; gbkey "CDS"; gene "LOC140742556"; partial "true"; product "uncharacterized protein"; protein_id "XP_072929560.1"; exon_number "3";
NW_027332214.1	Gnomon	gene	6342574	6344244	.	+	.	gene_id "LOC140742835"; transcript_id ""; db_xref "GeneID:140742835"; description "uncharacterized LOC140742835"; gbkey "Gene"; gene "LOC140742835"; gene_biotype "lncRNA";
NW_027332214.1	Gnomon	transcript	6342574	6344244	.	+	.	gene_id "LOC140742835"; transcript_id "XR_012102305.1"; db_xref "GeneID:140742835"; db_xref "GenBank:XR_012102305.1"; experiment "COORDINATES: polyA evidence [ECO:0006239]"; gbkey "ncRNA"; gene "LOC140742835"; product "uncharacterized lncRNA"; transcript_biotype "lnc_RNA";
NW_027332214.1	Gnomon	exon	6342574	6343704	.	+	.	gene_id "LOC140742835"; transcript_id "XR_012102305.1"; db_xref "GeneID:140742835"; db_xref "GenBank:XR_012102305.1"; experiment "COORDINATES: polyA evidence [ECO:0006239]"; gene "LOC140742835"; product "uncharacterized lncRNA"; transcript_biotype "lnc_RNA"; exon_number "1";
NW_027332214.1	Gnomon	exon	6343795	6343869	.	+	.	gene_id "LOC140742835"; transcript_id "XR_012102305.1"; db_xref "GeneID:140742835"; db_xref "GenBank:XR_012102305.1"; experiment "COORDINATES: polyA evidence [ECO:0006239]"; gene "LOC140742835"; product "uncharacterized lncRNA"; transcript_biotype "lnc_RNA"; exon_number "2";
NW_027332214.1	Gnomon	exon	6343957	6344244	.	+	.	gene_id "LOC140742835"; transcript_id "XR_012102305.1"; db_xref "GeneID:140742835"; db_xref "GenBank:XR_012102305.1"; experiment "COORDINATES: polyA evidence [ECO:0006239]"; gene "LOC140742835"; product "uncharacterized lncRNA"; transcript_biotype "lnc_RNA"; exon_number "3";
NW_027332214.1	Gnomon	gene	6346129	6347969	.	+	.	gene_id "TfIIA-S"; transcript_id ""; db_xref "GeneID:140742823"; description "general transcription factor IIA subunit 2"; gbkey "Gene"; gene "TfIIA-S"; gene_biotype "protein_coding";
NW_027332214.1	Gnomon	transcript	6346129	6347969	.	+	.	gene_id "TfIIA-S"; transcript_id "XM_073073850.1"; db_xref "GeneID:140742823"; db_xref "GenBank:XM_073073850.1"; experiment "COORDINATES: polyA evidence [ECO:0006239]"; gbkey "mRNA"; gene "TfIIA-S"; model_evidence "Supporting evidence includes similarity to: 26 Proteins"; product "general transcription factor IIA subunit 2"; transcript_biotype "mRNA";
NW_027332214.1	Gnomon	exon	6346129	6346356	.	+	.	gene_id "TfIIA-S"; transcript_id "XM_073073850.1"; db_xref "GeneID:140742823"; db_xref "GenBank:XM_073073850.1"; experiment "COORDINATES: polyA evidence [ECO:0006239]"; gene "TfIIA-S"; model_evidence "Supporting evidence includes similarity to: 26 Proteins"; product "general transcription factor IIA subunit 2"; transcript_biotype "mRNA"; exon_number "1";
NW_027332214.1	Gnomon	exon	6346438	6346565	.	+	.	gene_id "TfIIA-S"; transcript_id "XM_073073850.1"; db_xref "GeneID:140742823"; db_xref "GenBank:XM_073073850.1"; experiment "COORDINATES: polyA evidence [ECO:0006239]"; gene "TfIIA-S"; model_evidence "Supporting evidence includes similarity to: 26 Proteins"; product "general transcription factor IIA subunit 2"; transcript_biotype "mRNA"; exon_number "2";
NW_027332214.1	Gnomon	exon	6347037	6347143	.	+	.	gene_id "TfIIA-S"; transcript_id "XM_073073850.1"; db_xref "GeneID:140742823"; db_xref "GenBank:XM_073073850.1"; experiment "COORDINATES: polyA evidence [ECO:0006239]"; gene "TfIIA-S"; model_evidence "Supporting evidence includes similarity to: 26 Proteins"; product "general transcription factor IIA subunit 2"; transcript_biotype "mRNA"; exon_number "3";
NW_027332214.1	Gnomon	exon	6347793	6347969	.	+	.	gene_id "TfIIA-S"; transcript_id "XM_073073850.1"; db_xref "GeneID:140742823"; db_xref "GenBank:XM_073073850.1"; experiment "COORDINATES: polyA evidence [ECO:0006239]"; gene "TfIIA-S"; model_evidence "Supporting evidence includes similarity to: 26 Proteins"; product "general transcription factor IIA subunit 2"; transcript_biotype "mRNA"; exon_number "4";
NW_027332214.1	Gnomon	CDS	6346285	6346356	.	+	0	gene_id "TfIIA-S"; transcript_id "XM_073073850.1"; db_xref "GeneID:140742823"; db_xref "GenBank:XP_072929951.1"; gbkey "CDS"; gene "TfIIA-S"; product "transcription initiation factor IIA subunit 2"; protein_id "XP_072929951.1"; exon_number "1";
NW_027332214.1	Gnomon	CDS	6346438	6346565	.	+	0	gene_id "TfIIA-S"; transcript_id "XM_073073850.1"; db_xref "GeneID:140742823"; db_xref "GenBank:XP_072929951.1"; gbkey "CDS"; gene "TfIIA-S"; product "transcription initiation factor IIA subunit 2"; protein_id "XP_072929951.1"; exon_number "2";
NW_027332214.1	Gnomon	CDS	6347037	6347143	.	+	1	gene_id "TfIIA-S"; transcript_id "XM_073073850.1"; db_xref "GeneID:140742823"; db_xref "GenBank:XP_072929951.1"; gbkey "CDS"; gene "TfIIA-S"; product "transcription initiation factor IIA subunit 2"; protein_id "XP_072929951.1"; exon_number "3";
NW_027332214.1	Gnomon	CDS	6347793	6347809	.	+	2	gene_id "TfIIA-S"; transcript_id "XM_073073850.1"; db_xref "GeneID:140742823"; db_xref "GenBank:XP_072929951.1"; gbkey "CDS"; gene "TfIIA-S"; product "transcription initiation factor IIA subunit 2"; protein_id "XP_072929951.1"; exon_number "4";
NW_027332214.1	Gnomon	start_codon	6346285	6346287	.	+	0	gene_id "TfIIA-S"; transcript_id "XM_073073850.1"; db_xref "GeneID:140742823"; db_xref "GenBank:XP_072929951.1"; gbkey "CDS"; gene "TfIIA-S"; product "transcription initiation factor IIA subunit 2"; protein_id "XP_072929951.1"; exon_number "1";
NW_027332214.1	Gnomon	stop_codon	6347810	6347812	.	+	0	gene_id "TfIIA-S"; transcript_id "XM_073073850.1"; db_xref "GeneID:140742823"; db_xref "GenBank:XP_072929951.1"; gbkey "CDS"; gene "TfIIA-S"; product "transcription initiation factor IIA subunit 2"; protein_id "XP_072929951.1"; exon_number "4";
NW_027332214.1	Gnomon	gene	6350327	6378908	.	-	.	gene_id "LOC140742824"; transcript_id ""; db_xref "GeneID:140742824"; description "proteasome activator complex subunit 4-like"; gbkey "Gene"; gene "LOC140742824"; gene_biotype "protein_coding";
NW_027332214.1	Gnomon	transcript	6350327	6378908	.	-	.	gene_id "LOC140742824"; transcript_id "XM_073073853.1"; db_xref "GeneID:140742824"; db_xref "GenBank:XM_073073853.1"; experiment "COORDINATES: polyA evidence [ECO:0006239]"; gbkey "mRNA"; gene "LOC140742824"; model_evidence "Supporting evidence includes similarity to: 3 Proteins"; product "proteasome activator complex subunit 4-like, transcript variant X2"; transcript_biotype "mRNA";
NW_027332214.1	Gnomon	exon	6378423	6378908	.	-	.	gene_id "LOC140742824"; transcript_id "XM_073073853.1"; db_xref "GeneID:140742824"; db_xref "GenBank:XM_073073853.1"; experiment "COORDINATES: polyA evidence [ECO:0006239]"; gene "LOC140742824"; model_evidence "Supporting evidence includes similarity to: 3 Proteins"; product "proteasome activator complex subunit 4-like, transcript variant X2"; transcript_biotype "mRNA"; exon_number "1";
NW_027332214.1	Gnomon	exon	6374229	6374369	.	-	.	gene_id "LOC140742824"; transcript_id "XM_073073853.1"; db_xref "GeneID:140742824"; db_xref "GenBank:XM_073073853.1"; experiment "COORDINATES: polyA evidence [ECO:0006239]"; gene "LOC140742824"; model_evidence "Supporting evidence includes similarity to: 3 Proteins"; product "proteasome activator complex subunit 4-like, transcript variant X2"; transcript_biotype "mRNA"; exon_number "2";
NW_027332214.1	Gnomon	exon	6373338	6373454	.	-	.	gene_id "LOC140742824"; transcript_id "XM_073073853.1"; db_xref "GeneID:140742824"; db_xref "GenBank:XM_073073853.1"; experiment "COORDINATES: polyA evidence [ECO:0006239]"; gene "LOC140742824"; model_evidence "Supporting evidence includes similarity to: 3 Proteins"; product "proteasome activator complex subunit 4-like, transcript variant X2"; transcript_biotype "mRNA"; exon_number "3";
NW_027332214.1	Gnomon	exon	6369767	6369811	.	-	.	gene_id "LOC140742824"; transcript_id "XM_073073853.1"; db_xref "GeneID:140742824"; db_xref "GenBank:XM_073073853.1"; experiment "COORDINATES: polyA evidence [ECO:0006239]"; gene "LOC140742824"; model_evidence "Supporting evidence includes similarity to: 3 Proteins"; product "proteasome activator complex subunit 4-like, transcript variant X2"; transcript_biotype "mRNA"; exon_number "4";
NW_027332214.1	Gnomon	exon	6368635	6368845	.	-	.	gene_id "LOC140742824"; transcript_id "XM_073073853.1"; db_xref "GeneID:140742824"; db_xref "GenBank:XM_073073853.1"; experiment "COORDINATES: polyA evidence [ECO:0006239]"; gene "LOC140742824"; model_evidence "Supporting evidence includes similarity to: 3 Proteins"; product "proteasome activator complex subunit 4-like, transcript variant X2"; transcript_biotype "mRNA"; exon_number "5";
NW_027332214.1	Gnomon	exon	6367182	6367335	.	-	.	gene_id "LOC140742824"; transcript_id "XM_073073853.1"; db_xref "GeneID:140742824"; db_xref "GenBank:XM_073073853.1"; experiment "COORDINATES: polyA evidence [ECO:0006239]"; gene "LOC140742824"; model_evidence "Supporting evidence includes similarity to: 3 Proteins"; product "proteasome activator complex subunit 4-like, transcript variant X2"; transcript_biotype "mRNA"; exon_number "6";
NW_027332214.1	Gnomon	exon	6366386	6366563	.	-	.	gene_id "LOC140742824"; transcript_id "XM_073073853.1"; db_xref "GeneID:140742824"; db_xref "GenBank:XM_073073853.1"; experiment "COORDINATES: polyA evidence [ECO:0006239]"; gene "LOC140742824"; model_evidence "Supporting evidence includes similarity to: 3 Proteins"; product "proteasome activator complex subunit 4-like, transcript variant X2"; transcript_biotype "mRNA"; exon_number "7";
NW_027332214.1	Gnomon	exon	6364611	6366035	.	-	.	gene_id "LOC140742824"; transcript_id "XM_073073853.1"; db_xref "GeneID:140742824"; db_xref "GenBank:XM_073073853.1"; experiment "COORDINATES: polyA evidence [ECO:0006239]"; gene "LOC140742824"; model_evidence "Supporting evidence includes similarity to: 3 Proteins"; product "proteasome activator complex subunit 4-like, transcript variant X2"; transcript_biotype "mRNA"; exon_number "8";
NW_027332214.1	Gnomon	exon	6364071	6364245	.	-	.	gene_id "LOC140742824"; transcript_id "XM_073073853.1"; db_xref "GeneID:140742824"; db_xref "GenBank:XM_073073853.1"; experiment "COORDINATES: polyA evidence [ECO:0006239]"; gene "LOC140742824"; model_evidence "Supporting evidence includes similarity to: 3 Proteins"; product "proteasome activator complex subunit 4-like, transcript variant X2"; transcript_biotype "mRNA"; exon_number "9";
NW_027332214.1	Gnomon	exon	6363399	6363674	.	-	.	gene_id "LOC140742824"; transcript_id "XM_073073853.1"; db_xref "GeneID:140742824"; db_xref "GenBank:XM_073073853.1"; experiment "COORDINATES: polyA evidence [ECO:0006239]"; gene "LOC140742824"; model_evidence "Supporting evidence includes similarity to: 3 Proteins"; product "proteasome activator complex subunit 4-like, transcript variant X2"; transcript_biotype "mRNA"; exon_number "10";
NW_027332214.1	Gnomon	exon	6362497	6362759	.	-	.	gene_id "LOC140742824"; transcript_id "XM_073073853.1"; db_xref "GeneID:140742824"; db_xref "GenBank:XM_073073853.1"; experiment "COORDINATES: polyA evidence [ECO:0006239]"; gene "LOC140742824"; model_evidence "Supporting evidence includes similarity to: 3 Proteins"; product "proteasome activator complex subunit 4-like, transcript variant X2"; transcript_biotype "mRNA"; exon_number "11";
NW_027332214.1	Gnomon	exon	6362008	6362253	.	-	.	gene_id "LOC140742824"; transcript_id "XM_073073853.1"; db_xref "GeneID:140742824"; db_xref "GenBank:XM_073073853.1"; experiment "COORDINATES: polyA evidence [ECO:0006239]"; gene "LOC140742824"; model_evidence "Supporting evidence includes similarity to: 3 Proteins"; product "proteasome activator complex subunit 4-like, transcript variant X2"; transcript_biotype "mRNA"; exon_number "12";
NW_027332214.1	Gnomon	exon	6361476	6361720	.	-	.	gene_id "LOC140742824"; transcript_id "XM_073073853.1"; db_xref "GeneID:140742824"; db_xref "GenBank:XM_073073853.1"; experiment "COORDINATES: polyA evidence [ECO:0006239]"; gene "LOC140742824"; model_evidence "Supporting evidence includes similarity to: 3 Proteins"; product "proteasome activator complex subunit 4-like, transcript variant X2"; transcript_biotype "mRNA"; exon_number "13";
NW_027332214.1	Gnomon	exon	6360091	6360218	.	-	.	gene_id "LOC140742824"; transcript_id "XM_073073853.1"; db_xref "GeneID:140742824"; db_xref "GenBank:XM_073073853.1"; experiment "COORDINATES: polyA evidence [ECO:0006239]"; gene "LOC140742824"; model_evidence "Supporting evidence includes similarity to: 3 Proteins"; product "proteasome activator complex subunit 4-like, transcript variant X2"; transcript_biotype "mRNA"; exon_number "14";
NW_027332214.1	Gnomon	exon	6359273	6359461	.	-	.	gene_id "LOC140742824"; transcript_id "XM_073073853.1"; db_xref "GeneID:140742824"; db_xref "GenBank:XM_073073853.1"; experiment "COORDINATES: polyA evidence [ECO:0006239]"; gene "LOC140742824"; model_evidence "Supporting evidence includes similarity to: 3 Proteins"; product "proteasome activator complex subunit 4-like, transcript variant X2"; transcript_biotype "mRNA"; exon_number "15";
NW_027332214.1	Gnomon	exon	6358283	6358478	.	-	.	gene_id "LOC140742824"; transcript_id "XM_073073853.1"; db_xref "GeneID:140742824"; db_xref "GenBank:XM_073073853.1"; experiment "COORDINATES: polyA evidence [ECO:0006239]"; gene "LOC140742824"; model_evidence "Supporting evidence includes similarity to: 3 Proteins"; product "proteasome activator complex subunit 4-like, transcript variant X2"; transcript_biotype "mRNA"; exon_number "16";
NW_027332214.1	Gnomon	exon	6357688	6357887	.	-	.	gene_id "LOC140742824"; transcript_id "XM_073073853.1"; db_xref "GeneID:140742824"; db_xref "GenBank:XM_073073853.1"; experiment "COORDINATES: polyA evidence [ECO:0006239]"; gene "LOC140742824"; model_evidence "Supporting evidence includes similarity to: 3 Proteins"; product "proteasome activator complex subunit 4-like, transcript variant X2"; transcript_biotype "mRNA"; exon_number "17";
NW_027332214.1	Gnomon	exon	6356973	6357091	.	-	.	gene_id "LOC140742824"; transcript_id "XM_073073853.1"; db_xref "GeneID:140742824"; db_xref "GenBank:XM_073073853.1"; experiment "COORDINATES: polyA evidence [ECO:0006239]"; gene "LOC140742824"; model_evidence "Supporting evidence includes similarity to: 3 Proteins"; product "proteasome activator complex subunit 4-like, transcript variant X2"; transcript_biotype "mRNA"; exon_number "18";
NW_027332214.1	Gnomon	exon	6356501	6356634	.	-	.	gene_id "LOC140742824"; transcript_id "XM_073073853.1"; db_xref "GeneID:140742824"; db_xref "GenBank:XM_073073853.1"; experiment "COORDINATES: polyA evidence [ECO:0006239]"; gene "LOC140742824"; model_evidence "Supporting evidence includes similarity to: 3 Proteins"; product "proteasome activator complex subunit 4-like, transcript variant X2"; transcript_biotype "mRNA"; exon_number "19";
NW_027332214.1	Gnomon	exon	6355849	6356033	.	-	.	gene_id "LOC140742824"; transcript_id "XM_073073853.1"; db_xref "GeneID:140742824"; db_xref "GenBank:XM_073073853.1"; experiment "COORDINATES: polyA evidence [ECO:0006239]"; gene "LOC140742824"; model_evidence "Supporting evidence includes similarity to: 3 Proteins"; product "proteasome activator complex subunit 4-like, transcript variant X2"; transcript_biotype "mRNA"; exon_number "20";
NW_027332214.1	Gnomon	exon	6354893	6355052	.	-	.	gene_id "LOC140742824"; transcript_id "XM_073073853.1"; db_xref "GeneID:140742824"; db_xref "GenBank:XM_073073853.1"; experiment "COORDINATES: polyA evidence [ECO:0006239]"; gene "LOC140742824"; model_evidence "Supporting evidence includes similarity to: 3 Proteins"; product "proteasome activator complex subunit 4-like, transcript variant X2"; transcript_biotype "mRNA"; exon_number "21";
NW_027332214.1	Gnomon	exon	6353778	6354148	.	-	.	gene_id "LOC140742824"; transcript_id "XM_073073853.1"; db_xref "GeneID:140742824"; db_xref "GenBank:XM_073073853.1"; experiment "COORDINATES: polyA evidence [ECO:0006239]"; gene "LOC140742824"; model_evidence "Supporting evidence includes similarity to: 3 Proteins"; product "proteasome activator complex subunit 4-like, transcript variant X2"; transcript_biotype "mRNA"; exon_number "22";
NW_027332214.1	Gnomon	exon	6350327	6353273	.	-	.	gene_id "LOC140742824"; transcript_id "XM_073073853.1"; db_xref "GeneID:140742824"; db_xref "GenBank:XM_073073853.1"; experiment "COORDINATES: polyA evidence [ECO:0006239]"; gene "LOC140742824"; model_evidence "Supporting evidence includes similarity to: 3 Proteins"; product "proteasome activator complex subunit 4-like, transcript variant X2"; transcript_biotype "mRNA"; exon_number "23";
NW_027332214.1	Gnomon	CDS	6378423	6378652	.	-	0	gene_id "LOC140742824"; transcript_id "XM_073073853.1"; db_xref "GeneID:140742824"; db_xref "GenBank:XP_072929954.1"; gbkey "CDS"; gene "LOC140742824"; product "proteasome activator complex subunit 4-like isoform X2"; protein_id "XP_072929954.1"; exon_number "1";
NW_027332214.1	Gnomon	CDS	6374229	6374369	.	-	1	gene_id "LOC140742824"; transcript_id "XM_073073853.1"; db_xref "GeneID:140742824"; db_xref "GenBank:XP_072929954.1"; gbkey "CDS"; gene "LOC140742824"; product "proteasome activator complex subunit 4-like isoform X2"; protein_id "XP_072929954.1"; exon_number "2";
NW_027332214.1	Gnomon	CDS	6373338	6373454	.	-	1	gene_id "LOC140742824"; transcript_id "XM_073073853.1"; db_xref "GeneID:140742824"; db_xref "GenBank:XP_072929954.1"; gbkey "CDS"; gene "LOC140742824"; product "proteasome activator complex subunit 4-like isoform X2"; protein_id "XP_072929954.1"; exon_number "3";
NW_027332214.1	Gnomon	CDS	6369767	6369811	.	-	1	gene_id "LOC140742824"; transcript_id "XM_073073853.1"; db_xref "GeneID:140742824"; db_xref "GenBank:XP_072929954.1"; gbkey "CDS"; gene "LOC140742824"; product "proteasome activator complex subunit 4-like isoform X2"; protein_id "XP_072929954.1"; exon_number "4";
NW_027332214.1	Gnomon	CDS	6368635	6368845	.	-	1	gene_id "LOC140742824"; transcript_id "XM_073073853.1"; db_xref "GeneID:140742824"; db_xref "GenBank:XP_072929954.1"; gbkey "CDS"; gene "LOC140742824"; product "proteasome activator complex subunit 4-like isoform X2"; protein_id "XP_072929954.1"; exon_number "5";
NW_027332214.1	Gnomon	CDS	6367182	6367335	.	-	0	gene_id "LOC140742824"; transcript_id "XM_073073853.1"; db_xref "GeneID:140742824"; db_xref "GenBank:XP_072929954.1"; gbkey "CDS"; gene "LOC140742824"; product "proteasome activator complex subunit 4-like isoform X2"; protein_id "XP_072929954.1"; exon_number "6";
NW_027332214.1	Gnomon	CDS	6366386	6366563	.	-	2	gene_id "LOC140742824"; transcript_id "XM_073073853.1"; db_xref "GeneID:140742824"; db_xref "GenBank:XP_072929954.1"; gbkey "CDS"; gene "LOC140742824"; product "proteasome activator complex subunit 4-like isoform X2"; protein_id "XP_072929954.1"; exon_number "7";
NW_027332214.1	Gnomon	CDS	6364611	6366035	.	-	1	gene_id "LOC140742824"; transcript_id "XM_073073853.1"; db_xref "GeneID:140742824"; db_xref "GenBank:XP_072929954.1"; gbkey "CDS"; gene "LOC140742824"; product "proteasome activator complex subunit 4-like isoform X2"; protein_id "XP_072929954.1"; exon_number "8";
NW_027332214.1	Gnomon	CDS	6364071	6364245	.	-	1	gene_id "LOC140742824"; transcript_id "XM_073073853.1"; db_xref "GeneID:140742824"; db_xref "GenBank:XP_072929954.1"; gbkey "CDS"; gene "LOC140742824"; product "proteasome activator complex subunit 4-like isoform X2"; protein_id "XP_072929954.1"; exon_number "9";
NW_027332214.1	Gnomon	CDS	6363399	6363674	.	-	0	gene_id "LOC140742824"; transcript_id "XM_073073853.1"; db_xref "GeneID:140742824"; db_xref "GenBank:XP_072929954.1"; gbkey "CDS"; gene "LOC140742824"; product "proteasome activator complex subunit 4-like isoform X2"; protein_id "XP_072929954.1"; exon_number "10";
NW_027332214.1	Gnomon	CDS	6362497	6362759	.	-	0	gene_id "LOC140742824"; transcript_id "XM_073073853.1"; db_xref "GeneID:140742824"; db_xref "GenBank:XP_072929954.1"; gbkey "CDS"; gene "LOC140742824"; product "proteasome activator complex subunit 4-like isoform X2"; protein_id "XP_072929954.1"; exon_number "11";
NW_027332214.1	Gnomon	CDS	6362008	6362253	.	-	1	gene_id "LOC140742824"; transcript_id "XM_073073853.1"; db_xref "GeneID:140742824"; db_xref "GenBank:XP_072929954.1"; gbkey "CDS"; gene "LOC140742824"; product "proteasome activator complex subunit 4-like isoform X2"; protein_id "XP_072929954.1"; exon_number "12";
NW_027332214.1	Gnomon	CDS	6361476	6361720	.	-	1	gene_id "LOC140742824"; transcript_id "XM_073073853.1"; db_xref "GeneID:140742824"; db_xref "GenBank:XP_072929954.1"; gbkey "CDS"; gene "LOC140742824"; product "proteasome activator complex subunit 4-like isoform X2"; protein_id "XP_072929954.1"; exon_number "13";
NW_027332214.1	Gnomon	CDS	6360091	6360218	.	-	2	gene_id "LOC140742824"; transcript_id "XM_073073853.1"; db_xref "GeneID:140742824"; db_xref "GenBank:XP_072929954.1"; gbkey "CDS"; gene "LOC140742824"; product "proteasome activator complex subunit 4-like isoform X2"; protein_id "XP_072929954.1"; exon_number "14";
NW_027332214.1	Gnomon	CDS	6359273	6359461	.	-	0	gene_id "LOC140742824"; transcript_id "XM_073073853.1"; db_xref "GeneID:140742824"; db_xref "GenBank:XP_072929954.1"; gbkey "CDS"; gene "LOC140742824"; product "proteasome activator complex subunit 4-like isoform X2"; protein_id "XP_072929954.1"; exon_number "15";
NW_027332214.1	Gnomon	CDS	6358283	6358478	.	-	0	gene_id "LOC140742824"; transcript_id "XM_073073853.1"; db_xref "GeneID:140742824"; db_xref "GenBank:XP_072929954.1"; gbkey "CDS"; gene "LOC140742824"; product "proteasome activator complex subunit 4-like isoform X2"; protein_id "XP_072929954.1"; exon_number "16";
NW_027332214.1	Gnomon	CDS	6357688	6357887	.	-	2	gene_id "LOC140742824"; transcript_id "XM_073073853.1"; db_xref "GeneID:140742824"; db_xref "GenBank:XP_072929954.1"; gbkey "CDS"; gene "LOC140742824"; product "proteasome activator complex subunit 4-like isoform X2"; protein_id "XP_072929954.1"; exon_number "17";
NW_027332214.1	Gnomon	CDS	6356973	6357091	.	-	0	gene_id "LOC140742824"; transcript_id "XM_073073853.1"; db_xref "GeneID:140742824"; db_xref "GenBank:XP_072929954.1"; gbkey "CDS"; gene "LOC140742824"; product "proteasome activator complex subunit 4-like isoform X2"; protein_id "XP_072929954.1"; exon_number "18";
NW_027332214.1	Gnomon	CDS	6356501	6356634	.	-	1	gene_id "LOC140742824"; transcript_id "XM_073073853.1"; db_xref "GeneID:140742824"; db_xref "GenBank:XP_072929954.1"; gbkey "CDS"; gene "LOC140742824"; product "proteasome activator complex subunit 4-like isoform X2"; protein_id "XP_072929954.1"; exon_number "19";
NW_027332214.1	Gnomon	CDS	6355849	6356033	.	-	2	gene_id "LOC140742824"; transcript_id "XM_073073853.1"; db_xref "GeneID:140742824"; db_xref "GenBank:XP_072929954.1"; gbkey "CDS"; gene "LOC140742824"; product "proteasome activator complex subunit 4-like isoform X2"; protein_id "XP_072929954.1"; exon_number "20";
NW_027332214.1	Gnomon	CDS	6354893	6355052	.	-	0	gene_id "LOC140742824"; transcript_id "XM_073073853.1"; db_xref "GeneID:140742824"; db_xref "GenBank:XP_072929954.1"; gbkey "CDS"; gene "LOC140742824"; product "proteasome activator complex subunit 4-like isoform X2"; protein_id "XP_072929954.1"; exon_number "21";
NW_027332214.1	Gnomon	CDS	6353778	6354148	.	-	2	gene_id "LOC140742824"; transcript_id "XM_073073853.1"; db_xref "GeneID:140742824"; db_xref "GenBank:XP_072929954.1"; gbkey "CDS"; gene "LOC140742824"; product "proteasome activator complex subunit 4-like isoform X2"; protein_id "XP_072929954.1"; exon_number "22";
NW_027332214.1	Gnomon	CDS	6352902	6353273	.	-	0	gene_id "LOC140742824"; transcript_id "XM_073073853.1"; db_xref "GeneID:140742824"; db_xref "GenBank:XP_072929954.1"; gbkey "CDS"; gene "LOC140742824"; product "proteasome activator complex subunit 4-like isoform X2"; protein_id "XP_072929954.1"; exon_number "23";
NW_027332214.1	Gnomon	start_codon	6378650	6378652	.	-	0	gene_id "LOC140742824"; transcript_id "XM_073073853.1"; db_xref "GeneID:140742824"; db_xref "GenBank:XP_072929954.1"; gbkey "CDS"; gene "LOC140742824"; product "proteasome activator complex subunit 4-like isoform X2"; protein_id "XP_072929954.1"; exon_number "1";
NW_027332214.1	Gnomon	stop_codon	6352899	6352901	.	-	0	gene_id "LOC140742824"; transcript_id "XM_073073853.1"; db_xref "GeneID:140742824"; db_xref "GenBank:XP_072929954.1"; gbkey "CDS"; gene "LOC140742824"; product "proteasome activator complex subunit 4-like isoform X2"; protein_id "XP_072929954.1"; exon_number "23";
NW_027332214.1	Gnomon	transcript	6350327	6378908	.	-	.	gene_id "LOC140742824"; transcript_id "XM_073073852.1"; db_xref "GeneID:140742824"; db_xref "GenBank:XM_073073852.1"; experiment "COORDINATES: polyA evidence [ECO:0006239]"; gbkey "mRNA"; gene "LOC140742824"; model_evidence "Supporting evidence includes similarity to: 4 Proteins"; product "proteasome activator complex subunit 4-like, transcript variant X1"; transcript_biotype "mRNA";
NW_027332214.1	Gnomon	exon	6378423	6378908	.	-	.	gene_id "LOC140742824"; transcript_id "XM_073073852.1"; db_xref "GeneID:140742824"; db_xref "GenBank:XM_073073852.1"; experiment "COORDINATES: polyA evidence [ECO:0006239]"; gene "LOC140742824"; model_evidence "Supporting evidence includes similarity to: 4 Proteins"; product "proteasome activator complex subunit 4-like, transcript variant X1"; transcript_biotype "mRNA"; exon_number "1";
NW_027332214.1	Gnomon	exon	6374229	6374369	.	-	.	gene_id "LOC140742824"; transcript_id "XM_073073852.1"; db_xref "GeneID:140742824"; db_xref "GenBank:XM_073073852.1"; experiment "COORDINATES: polyA evidence [ECO:0006239]"; gene "LOC140742824"; model_evidence "Supporting evidence includes similarity to: 4 Proteins"; product "proteasome activator complex subunit 4-like, transcript variant X1"; transcript_biotype "mRNA"; exon_number "2";
NW_027332214.1	Gnomon	exon	6373338	6373454	.	-	.	gene_id "LOC140742824"; transcript_id "XM_073073852.1"; db_xref "GeneID:140742824"; db_xref "GenBank:XM_073073852.1"; experiment "COORDINATES: polyA evidence [ECO:0006239]"; gene "LOC140742824"; model_evidence "Supporting evidence includes similarity to: 4 Proteins"; product "proteasome activator complex subunit 4-like, transcript variant X1"; transcript_biotype "mRNA"; exon_number "3";
NW_027332214.1	Gnomon	exon	6370953	6371081	.	-	.	gene_id "LOC140742824"; transcript_id "XM_073073852.1"; db_xref "GeneID:140742824"; db_xref "GenBank:XM_073073852.1"; experiment "COORDINATES: polyA evidence [ECO:0006239]"; gene "LOC140742824"; model_evidence "Supporting evidence includes similarity to: 4 Proteins"; product "proteasome activator complex subunit 4-like, transcript variant X1"; transcript_biotype "mRNA"; exon_number "4";
NW_027332214.1	Gnomon	exon	6369767	6369811	.	-	.	gene_id "LOC140742824"; transcript_id "XM_073073852.1"; db_xref "GeneID:140742824"; db_xref "GenBank:XM_073073852.1"; experiment "COORDINATES: polyA evidence [ECO:0006239]"; gene "LOC140742824"; model_evidence "Supporting evidence includes similarity to: 4 Proteins"; product "proteasome activator complex subunit 4-like, transcript variant X1"; transcript_biotype "mRNA"; exon_number "5";
NW_027332214.1	Gnomon	exon	6368635	6368845	.	-	.	gene_id "LOC140742824"; transcript_id "XM_073073852.1"; db_xref "GeneID:140742824"; db_xref "GenBank:XM_073073852.1"; experiment "COORDINATES: polyA evidence [ECO:0006239]"; gene "LOC140742824"; model_evidence "Supporting evidence includes similarity to: 4 Proteins"; product "proteasome activator complex subunit 4-like, transcript variant X1"; transcript_biotype "mRNA"; exon_number "6";
NW_027332214.1	Gnomon	exon	6367182	6367335	.	-	.	gene_id "LOC140742824"; transcript_id "XM_073073852.1"; db_xref "GeneID:140742824"; db_xref "GenBank:XM_073073852.1"; experiment "COORDINATES: polyA evidence [ECO:0006239]"; gene "LOC140742824"; model_evidence "Supporting evidence includes similarity to: 4 Proteins"; product "proteasome activator complex subunit 4-like, transcript variant X1"; transcript_biotype "mRNA"; exon_number "7";
NW_027332214.1	Gnomon	exon	6366386	6366563	.	-	.	gene_id "LOC140742824"; transcript_id "XM_073073852.1"; db_xref "GeneID:140742824"; db_xref "GenBank:XM_073073852.1"; experiment "COORDINATES: polyA evidence [ECO:0006239]"; gene "LOC140742824"; model_evidence "Supporting evidence includes similarity to: 4 Proteins"; product "proteasome activator complex subunit 4-like, transcript variant X1"; transcript_biotype "mRNA"; exon_number "8";
NW_027332214.1	Gnomon	exon	6364611	6366035	.	-	.	gene_id "LOC140742824"; transcript_id "XM_073073852.1"; db_xref "GeneID:140742824"; db_xref "GenBank:XM_073073852.1"; experiment "COORDINATES: polyA evidence [ECO:0006239]"; gene "LOC140742824"; model_evidence "Supporting evidence includes similarity to: 4 Proteins"; product "proteasome activator complex subunit 4-like, transcript variant X1"; transcript_biotype "mRNA"; exon_number "9";
NW_027332214.1	Gnomon	exon	6364071	6364245	.	-	.	gene_id "LOC140742824"; transcript_id "XM_073073852.1"; db_xref "GeneID:140742824"; db_xref "GenBank:XM_073073852.1"; experiment "COORDINATES: polyA evidence [ECO:0006239]"; gene "LOC140742824"; model_evidence "Supporting evidence includes similarity to: 4 Proteins"; product "proteasome activator complex subunit 4-like, transcript variant X1"; transcript_biotype "mRNA"; exon_number "10";
NW_027332214.1	Gnomon	exon	6363399	6363674	.	-	.	gene_id "LOC140742824"; transcript_id "XM_073073852.1"; db_xref "GeneID:140742824"; db_xref "GenBank:XM_073073852.1"; experiment "COORDINATES: polyA evidence [ECO:0006239]"; gene "LOC140742824"; model_evidence "Supporting evidence includes similarity to: 4 Proteins"; product "proteasome activator complex subunit 4-like, transcript variant X1"; transcript_biotype "mRNA"; exon_number "11";
NW_027332214.1	Gnomon	exon	6362497	6362759	.	-	.	gene_id "LOC140742824"; transcript_id "XM_073073852.1"; db_xref "GeneID:140742824"; db_xref "GenBank:XM_073073852.1"; experiment "COORDINATES: polyA evidence [ECO:0006239]"; gene "LOC140742824"; model_evidence "Supporting evidence includes similarity to: 4 Proteins"; product "proteasome activator complex subunit 4-like, transcript variant X1"; transcript_biotype "mRNA"; exon_number "12";
NW_027332214.1	Gnomon	exon	6362008	6362253	.	-	.	gene_id "LOC140742824"; transcript_id "XM_073073852.1"; db_xref "GeneID:140742824"; db_xref "GenBank:XM_073073852.1"; experiment "COORDINATES: polyA evidence [ECO:0006239]"; gene "LOC140742824"; model_evidence "Supporting evidence includes similarity to: 4 Proteins"; product "proteasome activator complex subunit 4-like, transcript variant X1"; transcript_biotype "mRNA"; exon_number "13";
NW_027332214.1	Gnomon	exon	6361476	6361720	.	-	.	gene_id "LOC140742824"; transcript_id "XM_073073852.1"; db_xref "GeneID:140742824"; db_xref "GenBank:XM_073073852.1"; experiment "COORDINATES: polyA evidence [ECO:0006239]"; gene "LOC140742824"; model_evidence "Supporting evidence includes similarity to: 4 Proteins"; product "proteasome activator complex subunit 4-like, transcript variant X1"; transcript_biotype "mRNA"; exon_number "14";
NW_027332214.1	Gnomon	exon	6360091	6360218	.	-	.	gene_id "LOC140742824"; transcript_id "XM_073073852.1"; db_xref "GeneID:140742824"; db_xref "GenBank:XM_073073852.1"; experiment "COORDINATES: polyA evidence [ECO:0006239]"; gene "LOC140742824"; model_evidence "Supporting evidence includes similarity to: 4 Proteins"; product "proteasome activator complex subunit 4-like, transcript variant X1"; transcript_biotype "mRNA"; exon_number "15";
NW_027332214.1	Gnomon	exon	6359273	6359461	.	-	.	gene_id "LOC140742824"; transcript_id "XM_073073852.1"; db_xref "GeneID:140742824"; db_xref "GenBank:XM_073073852.1"; experiment "COORDINATES: polyA evidence [ECO:0006239]"; gene "LOC140742824"; model_evidence "Supporting evidence includes similarity to: 4 Proteins"; product "proteasome activator complex subunit 4-like, transcript variant X1"; transcript_biotype "mRNA"; exon_number "16";
NW_027332214.1	Gnomon	exon	6358283	6358478	.	-	.	gene_id "LOC140742824"; transcript_id "XM_073073852.1"; db_xref "GeneID:140742824"; db_xref "GenBank:XM_073073852.1"; experiment "COORDINATES: polyA evidence [ECO:0006239]"; gene "LOC140742824"; model_evidence "Supporting evidence includes similarity to: 4 Proteins"; product "proteasome activator complex subunit 4-like, transcript variant X1"; transcript_biotype "mRNA"; exon_number "17";
NW_027332214.1	Gnomon	exon	6357688	6357887	.	-	.	gene_id "LOC140742824"; transcript_id "XM_073073852.1"; db_xref "GeneID:140742824"; db_xref "GenBank:XM_073073852.1"; experiment "COORDINATES: polyA evidence [ECO:0006239]"; gene "LOC140742824"; model_evidence "Supporting evidence includes similarity to: 4 Proteins"; product "proteasome activator complex subunit 4-like, transcript variant X1"; transcript_biotype "mRNA"; exon_number "18";
NW_027332214.1	Gnomon	exon	6356973	6357091	.	-	.	gene_id "LOC140742824"; transcript_id "XM_073073852.1"; db_xref "GeneID:140742824"; db_xref "GenBank:XM_073073852.1"; experiment "COORDINATES: polyA evidence [ECO:0006239]"; gene "LOC140742824"; model_evidence "Supporting evidence includes similarity to: 4 Proteins"; product "proteasome activator complex subunit 4-like, transcript variant X1"; transcript_biotype "mRNA"; exon_number "19";
NW_027332214.1	Gnomon	exon	6356501	6356634	.	-	.	gene_id "LOC140742824"; transcript_id "XM_073073852.1"; db_xref "GeneID:140742824"; db_xref "GenBank:XM_073073852.1"; experiment "COORDINATES: polyA evidence [ECO:0006239]"; gene "LOC140742824"; model_evidence "Supporting evidence includes similarity to: 4 Proteins"; product "proteasome activator complex subunit 4-like, transcript variant X1"; transcript_biotype "mRNA"; exon_number "20";
NW_027332214.1	Gnomon	exon	6355849	6356033	.	-	.	gene_id "LOC140742824"; transcript_id "XM_073073852.1"; db_xref "GeneID:140742824"; db_xref "GenBank:XM_073073852.1"; experiment "COORDINATES: polyA evidence [ECO:0006239]"; gene "LOC140742824"; model_evidence "Supporting evidence includes similarity to: 4 Proteins"; product "proteasome activator complex subunit 4-like, transcript variant X1"; transcript_biotype "mRNA"; exon_number "21";
NW_027332214.1	Gnomon	exon	6354893	6355052	.	-	.	gene_id "LOC140742824"; transcript_id "XM_073073852.1"; db_xref "GeneID:140742824"; db_xref "GenBank:XM_073073852.1"; experiment "COORDINATES: polyA evidence [ECO:0006239]"; gene "LOC140742824"; model_evidence "Supporting evidence includes similarity to: 4 Proteins"; product "proteasome activator complex subunit 4-like, transcript variant X1"; transcript_biotype "mRNA"; exon_number "22";
NW_027332214.1	Gnomon	exon	6353778	6354148	.	-	.	gene_id "LOC140742824"; transcript_id "XM_073073852.1"; db_xref "GeneID:140742824"; db_xref "GenBank:XM_073073852.1"; experiment "COORDINATES: polyA evidence [ECO:0006239]"; gene "LOC140742824"; model_evidence "Supporting evidence includes similarity to: 4 Proteins"; product "proteasome activator complex subunit 4-like, transcript variant X1"; transcript_biotype "mRNA"; exon_number "23";
NW_027332214.1	Gnomon	exon	6350327	6353273	.	-	.	gene_id "LOC140742824"; transcript_id "XM_073073852.1"; db_xref "GeneID:140742824"; db_xref "GenBank:XM_073073852.1"; experiment "COORDINATES: polyA evidence [ECO:0006239]"; gene "LOC140742824"; model_evidence "Supporting evidence includes similarity to: 4 Proteins"; product "proteasome activator complex subunit 4-like, transcript variant X1"; transcript_biotype "mRNA"; exon_number "24";
NW_027332214.1	Gnomon	CDS	6378423	6378652	.	-	0	gene_id "LOC140742824"; transcript_id "XM_073073852.1"; db_xref "GeneID:140742824"; db_xref "GenBank:XP_072929953.1"; gbkey "CDS"; gene "LOC140742824"; product "proteasome activator complex subunit 4-like isoform X1"; protein_id "XP_072929953.1"; exon_number "1";
NW_027332214.1	Gnomon	CDS	6374229	6374369	.	-	1	gene_id "LOC140742824"; transcript_id "XM_073073852.1"; db_xref "GeneID:140742824"; db_xref "GenBank:XP_072929953.1"; gbkey "CDS"; gene "LOC140742824"; product "proteasome activator complex subunit 4-like isoform X1"; protein_id "XP_072929953.1"; exon_number "2";
NW_027332214.1	Gnomon	CDS	6373338	6373454	.	-	1	gene_id "LOC140742824"; transcript_id "XM_073073852.1"; db_xref "GeneID:140742824"; db_xref "GenBank:XP_072929953.1"; gbkey "CDS"; gene "LOC140742824"; product "proteasome activator complex subunit 4-like isoform X1"; protein_id "XP_072929953.1"; exon_number "3";
NW_027332214.1	Gnomon	CDS	6370953	6371081	.	-	1	gene_id "LOC140742824"; transcript_id "XM_073073852.1"; db_xref "GeneID:140742824"; db_xref "GenBank:XP_072929953.1"; gbkey "CDS"; gene "LOC140742824"; product "proteasome activator complex subunit 4-like isoform X1"; protein_id "XP_072929953.1"; exon_number "4";
NW_027332214.1	Gnomon	CDS	6369767	6369811	.	-	1	gene_id "LOC140742824"; transcript_id "XM_073073852.1"; db_xref "GeneID:140742824"; db_xref "GenBank:XP_072929953.1"; gbkey "CDS"; gene "LOC140742824"; product "proteasome activator complex subunit 4-like isoform X1"; protein_id "XP_072929953.1"; exon_number "5";
NW_027332214.1	Gnomon	CDS	6368635	6368845	.	-	1	gene_id "LOC140742824"; transcript_id "XM_073073852.1"; db_xref "GeneID:140742824"; db_xref "GenBank:XP_072929953.1"; gbkey "CDS"; gene "LOC140742824"; product "proteasome activator complex subunit 4-like isoform X1"; protein_id "XP_072929953.1"; exon_number "6";
NW_027332214.1	Gnomon	CDS	6367182	6367335	.	-	0	gene_id "LOC140742824"; transcript_id "XM_073073852.1"; db_xref "GeneID:140742824"; db_xref "GenBank:XP_072929953.1"; gbkey "CDS"; gene "LOC140742824"; product "proteasome activator complex subunit 4-like isoform X1"; protein_id "XP_072929953.1"; exon_number "7";
NW_027332214.1	Gnomon	CDS	6366386	6366563	.	-	2	gene_id "LOC140742824"; transcript_id "XM_073073852.1"; db_xref "GeneID:140742824"; db_xref "GenBank:XP_072929953.1"; gbkey "CDS"; gene "LOC140742824"; product "proteasome activator complex subunit 4-like isoform X1"; protein_id "XP_072929953.1"; exon_number "8";
NW_027332214.1	Gnomon	CDS	6364611	6366035	.	-	1	gene_id "LOC140742824"; transcript_id "XM_073073852.1"; db_xref "GeneID:140742824"; db_xref "GenBank:XP_072929953.1"; gbkey "CDS"; gene "LOC140742824"; product "proteasome activator complex subunit 4-like isoform X1"; protein_id "XP_072929953.1"; exon_number "9";
NW_027332214.1	Gnomon	CDS	6364071	6364245	.	-	1	gene_id "LOC140742824"; transcript_id "XM_073073852.1"; db_xref "GeneID:140742824"; db_xref "GenBank:XP_072929953.1"; gbkey "CDS"; gene "LOC140742824"; product "proteasome activator complex subunit 4-like isoform X1"; protein_id "XP_072929953.1"; exon_number "10";
NW_027332214.1	Gnomon	CDS	6363399	6363674	.	-	0	gene_id "LOC140742824"; transcript_id "XM_073073852.1"; db_xref "GeneID:140742824"; db_xref "GenBank:XP_072929953.1"; gbkey "CDS"; gene "LOC140742824"; product "proteasome activator complex subunit 4-like isoform X1"; protein_id "XP_072929953.1"; exon_number "11";
NW_027332214.1	Gnomon	CDS	6362497	6362759	.	-	0	gene_id "LOC140742824"; transcript_id "XM_073073852.1"; db_xref "GeneID:140742824"; db_xref "GenBank:XP_072929953.1"; gbkey "CDS"; gene "LOC140742824"; product "proteasome activator complex subunit 4-like isoform X1"; protein_id "XP_072929953.1"; exon_number "12";
NW_027332214.1	Gnomon	CDS	6362008	6362253	.	-	1	gene_id "LOC140742824"; transcript_id "XM_073073852.1"; db_xref "GeneID:140742824"; db_xref "GenBank:XP_072929953.1"; gbkey "CDS"; gene "LOC140742824"; product "proteasome activator complex subunit 4-like isoform X1"; protein_id "XP_072929953.1"; exon_number "13";
NW_027332214.1	Gnomon	CDS	6361476	6361720	.	-	1	gene_id "LOC140742824"; transcript_id "XM_073073852.1"; db_xref "GeneID:140742824"; db_xref "GenBank:XP_072929953.1"; gbkey "CDS"; gene "LOC140742824"; product "proteasome activator complex subunit 4-like isoform X1"; protein_id "XP_072929953.1"; exon_number "14";
NW_027332214.1	Gnomon	CDS	6360091	6360218	.	-	2	gene_id "LOC140742824"; transcript_id "XM_073073852.1"; db_xref "GeneID:140742824"; db_xref "GenBank:XP_072929953.1"; gbkey "CDS"; gene "LOC140742824"; product "proteasome activator complex subunit 4-like isoform X1"; protein_id "XP_072929953.1"; exon_number "15";
NW_027332214.1	Gnomon	CDS	6359273	6359461	.	-	0	gene_id "LOC140742824"; transcript_id "XM_073073852.1"; db_xref "GeneID:140742824"; db_xref "GenBank:XP_072929953.1"; gbkey "CDS"; gene "LOC140742824"; product "proteasome activator complex subunit 4-like isoform X1"; protein_id "XP_072929953.1"; exon_number "16";
NW_027332214.1	Gnomon	CDS	6358283	6358478	.	-	0	gene_id "LOC140742824"; transcript_id "XM_073073852.1"; db_xref "GeneID:140742824"; db_xref "GenBank:XP_072929953.1"; gbkey "CDS"; gene "LOC140742824"; product "proteasome activator complex subunit 4-like isoform X1"; protein_id "XP_072929953.1"; exon_number "17";
NW_027332214.1	Gnomon	CDS	6357688	6357887	.	-	2	gene_id "LOC140742824"; transcript_id "XM_073073852.1"; db_xref "GeneID:140742824"; db_xref "GenBank:XP_072929953.1"; gbkey "CDS"; gene "LOC140742824"; product "proteasome activator complex subunit 4-like isoform X1"; protein_id "XP_072929953.1"; exon_number "18";
NW_027332214.1	Gnomon	CDS	6356973	6357091	.	-	0	gene_id "LOC140742824"; transcript_id "XM_073073852.1"; db_xref "GeneID:140742824"; db_xref "GenBank:XP_072929953.1"; gbkey "CDS"; gene "LOC140742824"; product "proteasome activator complex subunit 4-like isoform X1"; protein_id "XP_072929953.1"; exon_number "19";
NW_027332214.1	Gnomon	CDS	6356501	6356634	.	-	1	gene_id "LOC140742824"; transcript_id "XM_073073852.1"; db_xref "GeneID:140742824"; db_xref "GenBank:XP_072929953.1"; gbkey "CDS"; gene "LOC140742824"; product "proteasome activator complex subunit 4-like isoform X1"; protein_id "XP_072929953.1"; exon_number "20";
NW_027332214.1	Gnomon	CDS	6355849	6356033	.	-	2	gene_id "LOC140742824"; transcript_id "XM_073073852.1"; db_xref "GeneID:140742824"; db_xref "GenBank:XP_072929953.1"; gbkey "CDS"; gene "LOC140742824"; product "proteasome activator complex subunit 4-like isoform X1"; protein_id "XP_072929953.1"; exon_number "21";
NW_027332214.1	Gnomon	CDS	6354893	6355052	.	-	0	gene_id "LOC140742824"; transcript_id "XM_073073852.1"; db_xref "GeneID:140742824"; db_xref "GenBank:XP_072929953.1"; gbkey "CDS"; gene "LOC140742824"; product "proteasome activator complex subunit 4-like isoform X1"; protein_id "XP_072929953.1"; exon_number "22";
NW_027332214.1	Gnomon	CDS	6353778	6354148	.	-	2	gene_id "LOC140742824"; transcript_id "XM_073073852.1"; db_xref "GeneID:140742824"; db_xref "GenBank:XP_072929953.1"; gbkey "CDS"; gene "LOC140742824"; product "proteasome activator complex subunit 4-like isoform X1"; protein_id "XP_072929953.1"; exon_number "23";
NW_027332214.1	Gnomon	CDS	6352902	6353273	.	-	0	gene_id "LOC140742824"; transcript_id "XM_073073852.1"; db_xref "GeneID:140742824"; db_xref "GenBank:XP_072929953.1"; gbkey "CDS"; gene "LOC140742824"; product "proteasome activator complex subunit 4-like isoform X1"; protein_id "XP_072929953.1"; exon_number "24";
NW_027332214.1	Gnomon	start_codon	6378650	6378652	.	-	0	gene_id "LOC140742824"; transcript_id "XM_073073852.1"; db_xref "GeneID:140742824"; db_xref "GenBank:XP_072929953.1"; gbkey "CDS"; gene "LOC140742824"; product "proteasome activator complex subunit 4-like isoform X1"; protein_id "XP_072929953.1"; exon_number "1";
NW_027332214.1	Gnomon	stop_codon	6352899	6352901	.	-	0	gene_id "LOC140742824"; transcript_id "XM_073073852.1"; db_xref "GeneID:140742824"; db_xref "GenBank:XP_072929953.1"; gbkey "CDS"; gene "LOC140742824"; product "proteasome activator complex subunit 4-like isoform X1"; protein_id "XP_072929953.1"; exon_number "24";
NW_027332214.1	Gnomon	gene	6389274	6409232	.	-	.	gene_id "tst"; transcript_id ""; db_xref "GeneID:140742825"; description "superkiller complex helicase subunit twister"; gbkey "Gene"; gene "tst"; gene_biotype "protein_coding";
NW_027332214.1	Gnomon	transcript	6389274	6409232	.	-	.	gene_id "tst"; transcript_id "XM_073073854.1"; db_xref "GeneID:140742825"; db_xref "GenBank:XM_073073854.1"; gbkey "mRNA"; gene "tst"; model_evidence "Supporting evidence includes similarity to: 10 Proteins"; product "superkiller complex helicase subunit twister"; transcript_biotype "mRNA";
NW_027332214.1	Gnomon	exon	6409084	6409232	.	-	.	gene_id "tst"; transcript_id "XM_073073854.1"; db_xref "GeneID:140742825"; db_xref "GenBank:XM_073073854.1"; gene "tst"; model_evidence "Supporting evidence includes similarity to: 10 Proteins"; product "superkiller complex helicase subunit twister"; transcript_biotype "mRNA"; exon_number "1";
NW_027332214.1	Gnomon	exon	6406601	6406774	.	-	.	gene_id "tst"; transcript_id "XM_073073854.1"; db_xref "GeneID:140742825"; db_xref "GenBank:XM_073073854.1"; gene "tst"; model_evidence "Supporting evidence includes similarity to: 10 Proteins"; product "superkiller complex helicase subunit twister"; transcript_biotype "mRNA"; exon_number "2";
NW_027332214.1	Gnomon	exon	6406178	6406439	.	-	.	gene_id "tst"; transcript_id "XM_073073854.1"; db_xref "GeneID:140742825"; db_xref "GenBank:XM_073073854.1"; gene "tst"; model_evidence "Supporting evidence includes similarity to: 10 Proteins"; product "superkiller complex helicase subunit twister"; transcript_biotype "mRNA"; exon_number "3";
NW_027332214.1	Gnomon	exon	6405216	6405398	.	-	.	gene_id "tst"; transcript_id "XM_073073854.1"; db_xref "GeneID:140742825"; db_xref "GenBank:XM_073073854.1"; gene "tst"; model_evidence "Supporting evidence includes similarity to: 10 Proteins"; product "superkiller complex helicase subunit twister"; transcript_biotype "mRNA"; exon_number "4";
NW_027332214.1	Gnomon	exon	6404129	6404287	.	-	.	gene_id "tst"; transcript_id "XM_073073854.1"; db_xref "GeneID:140742825"; db_xref "GenBank:XM_073073854.1"; gene "tst"; model_evidence "Supporting evidence includes similarity to: 10 Proteins"; product "superkiller complex helicase subunit twister"; transcript_biotype "mRNA"; exon_number "5";
NW_027332214.1	Gnomon	exon	6403460	6403602	.	-	.	gene_id "tst"; transcript_id "XM_073073854.1"; db_xref "GeneID:140742825"; db_xref "GenBank:XM_073073854.1"; gene "tst"; model_evidence "Supporting evidence includes similarity to: 10 Proteins"; product "superkiller complex helicase subunit twister"; transcript_biotype "mRNA"; exon_number "6";
NW_027332214.1	Gnomon	exon	6402954	6403066	.	-	.	gene_id "tst"; transcript_id "XM_073073854.1"; db_xref "GeneID:140742825"; db_xref "GenBank:XM_073073854.1"; gene "tst"; model_evidence "Supporting evidence includes similarity to: 10 Proteins"; product "superkiller complex helicase subunit twister"; transcript_biotype "mRNA"; exon_number "7";
NW_027332214.1	Gnomon	exon	6402060	6402291	.	-	.	gene_id "tst"; transcript_id "XM_073073854.1"; db_xref "GeneID:140742825"; db_xref "GenBank:XM_073073854.1"; gene "tst"; model_evidence "Supporting evidence includes similarity to: 10 Proteins"; product "superkiller complex helicase subunit twister"; transcript_biotype "mRNA"; exon_number "8";
NW_027332214.1	Gnomon	exon	6401487	6401670	.	-	.	gene_id "tst"; transcript_id "XM_073073854.1"; db_xref "GeneID:140742825"; db_xref "GenBank:XM_073073854.1"; gene "tst"; model_evidence "Supporting evidence includes similarity to: 10 Proteins"; product "superkiller complex helicase subunit twister"; transcript_biotype "mRNA"; exon_number "9";
NW_027332214.1	Gnomon	exon	6401059	6401196	.	-	.	gene_id "tst"; transcript_id "XM_073073854.1"; db_xref "GeneID:140742825"; db_xref "GenBank:XM_073073854.1"; gene "tst"; model_evidence "Supporting evidence includes similarity to: 10 Proteins"; product "superkiller complex helicase subunit twister"; transcript_biotype "mRNA"; exon_number "10";
NW_027332214.1	Gnomon	exon	6400722	6400836	.	-	.	gene_id "tst"; transcript_id "XM_073073854.1"; db_xref "GeneID:140742825"; db_xref "GenBank:XM_073073854.1"; gene "tst"; model_evidence "Supporting evidence includes similarity to: 10 Proteins"; product "superkiller complex helicase subunit twister"; transcript_biotype "mRNA"; exon_number "11";
NW_027332214.1	Gnomon	exon	6399681	6399807	.	-	.	gene_id "tst"; transcript_id "XM_073073854.1"; db_xref "GeneID:140742825"; db_xref "GenBank:XM_073073854.1"; gene "tst"; model_evidence "Supporting evidence includes similarity to: 10 Proteins"; product "superkiller complex helicase subunit twister"; transcript_biotype "mRNA"; exon_number "12";
NW_027332214.1	Gnomon	exon	6398612	6398716	.	-	.	gene_id "tst"; transcript_id "XM_073073854.1"; db_xref "GeneID:140742825"; db_xref "GenBank:XM_073073854.1"; gene "tst"; model_evidence "Supporting evidence includes similarity to: 10 Proteins"; product "superkiller complex helicase subunit twister"; transcript_biotype "mRNA"; exon_number "13";
NW_027332214.1	Gnomon	exon	6397256	6397412	.	-	.	gene_id "tst"; transcript_id "XM_073073854.1"; db_xref "GeneID:140742825"; db_xref "GenBank:XM_073073854.1"; gene "tst"; model_evidence "Supporting evidence includes similarity to: 10 Proteins"; product "superkiller complex helicase subunit twister"; transcript_biotype "mRNA"; exon_number "14";
NW_027332214.1	Gnomon	exon	6396111	6396255	.	-	.	gene_id "tst"; transcript_id "XM_073073854.1"; db_xref "GeneID:140742825"; db_xref "GenBank:XM_073073854.1"; gene "tst"; model_evidence "Supporting evidence includes similarity to: 10 Proteins"; product "superkiller complex helicase subunit twister"; transcript_biotype "mRNA"; exon_number "15";
NW_027332214.1	Gnomon	exon	6395130	6395452	.	-	.	gene_id "tst"; transcript_id "XM_073073854.1"; db_xref "GeneID:140742825"; db_xref "GenBank:XM_073073854.1"; gene "tst"; model_evidence "Supporting evidence includes similarity to: 10 Proteins"; product "superkiller complex helicase subunit twister"; transcript_biotype "mRNA"; exon_number "16";
NW_027332214.1	Gnomon	exon	6394184	6394312	.	-	.	gene_id "tst"; transcript_id "XM_073073854.1"; db_xref "GeneID:140742825"; db_xref "GenBank:XM_073073854.1"; gene "tst"; model_evidence "Supporting evidence includes similarity to: 10 Proteins"; product "superkiller complex helicase subunit twister"; transcript_biotype "mRNA"; exon_number "17";
NW_027332214.1	Gnomon	exon	6393559	6393691	.	-	.	gene_id "tst"; transcript_id "XM_073073854.1"; db_xref "GeneID:140742825"; db_xref "GenBank:XM_073073854.1"; gene "tst"; model_evidence "Supporting evidence includes similarity to: 10 Proteins"; product "superkiller complex helicase subunit twister"; transcript_biotype "mRNA"; exon_number "18";
NW_027332214.1	Gnomon	exon	6392029	6392203	.	-	.	gene_id "tst"; transcript_id "XM_073073854.1"; db_xref "GeneID:140742825"; db_xref "GenBank:XM_073073854.1"; gene "tst"; model_evidence "Supporting evidence includes similarity to: 10 Proteins"; product "superkiller complex helicase subunit twister"; transcript_biotype "mRNA"; exon_number "19";
NW_027332214.1	Gnomon	exon	6391123	6391566	.	-	.	gene_id "tst"; transcript_id "XM_073073854.1"; db_xref "GeneID:140742825"; db_xref "GenBank:XM_073073854.1"; gene "tst"; model_evidence "Supporting evidence includes similarity to: 10 Proteins"; product "superkiller complex helicase subunit twister"; transcript_biotype "mRNA"; exon_number "20";
NW_027332214.1	Gnomon	exon	6390463	6390612	.	-	.	gene_id "tst"; transcript_id "XM_073073854.1"; db_xref "GeneID:140742825"; db_xref "GenBank:XM_073073854.1"; gene "tst"; model_evidence "Supporting evidence includes similarity to: 10 Proteins"; product "superkiller complex helicase subunit twister"; transcript_biotype "mRNA"; exon_number "21";
NW_027332214.1	Gnomon	exon	6389274	6389837	.	-	.	gene_id "tst"; transcript_id "XM_073073854.1"; db_xref "GeneID:140742825"; db_xref "GenBank:XM_073073854.1"; gene "tst"; model_evidence "Supporting evidence includes similarity to: 10 Proteins"; product "superkiller complex helicase subunit twister"; transcript_biotype "mRNA"; exon_number "22";
NW_027332214.1	Gnomon	CDS	6409084	6409122	.	-	0	gene_id "tst"; transcript_id "XM_073073854.1"; db_xref "GeneID:140742825"; db_xref "GenBank:XP_072929955.1"; gbkey "CDS"; gene "tst"; product "superkiller complex protein 2"; protein_id "XP_072929955.1"; exon_number "1";
NW_027332214.1	Gnomon	CDS	6406601	6406774	.	-	0	gene_id "tst"; transcript_id "XM_073073854.1"; db_xref "GeneID:140742825"; db_xref "GenBank:XP_072929955.1"; gbkey "CDS"; gene "tst"; product "superkiller complex protein 2"; protein_id "XP_072929955.1"; exon_number "2";
NW_027332214.1	Gnomon	CDS	6406178	6406439	.	-	0	gene_id "tst"; transcript_id "XM_073073854.1"; db_xref "GeneID:140742825"; db_xref "GenBank:XP_072929955.1"; gbkey "CDS"; gene "tst"; product "superkiller complex protein 2"; protein_id "XP_072929955.1"; exon_number "3";
NW_027332214.1	Gnomon	CDS	6405216	6405398	.	-	2	gene_id "tst"; transcript_id "XM_073073854.1"; db_xref "GeneID:140742825"; db_xref "GenBank:XP_072929955.1"; gbkey "CDS"; gene "tst"; product "superkiller complex protein 2"; protein_id "XP_072929955.1"; exon_number "4";
NW_027332214.1	Gnomon	CDS	6404129	6404287	.	-	2	gene_id "tst"; transcript_id "XM_073073854.1"; db_xref "GeneID:140742825"; db_xref "GenBank:XP_072929955.1"; gbkey "CDS"; gene "tst"; product "superkiller complex protein 2"; protein_id "XP_072929955.1"; exon_number "5";
NW_027332214.1	Gnomon	CDS	6403460	6403602	.	-	2	gene_id "tst"; transcript_id "XM_073073854.1"; db_xref "GeneID:140742825"; db_xref "GenBank:XP_072929955.1"; gbkey "CDS"; gene "tst"; product "superkiller complex protein 2"; protein_id "XP_072929955.1"; exon_number "6";
NW_027332214.1	Gnomon	CDS	6402954	6403066	.	-	0	gene_id "tst"; transcript_id "XM_073073854.1"; db_xref "GeneID:140742825"; db_xref "GenBank:XP_072929955.1"; gbkey "CDS"; gene "tst"; product "superkiller complex protein 2"; protein_id "XP_072929955.1"; exon_number "7";
NW_027332214.1	Gnomon	CDS	6402060	6402291	.	-	1	gene_id "tst"; transcript_id "XM_073073854.1"; db_xref "GeneID:140742825"; db_xref "GenBank:XP_072929955.1"; gbkey "CDS"; gene "tst"; product "superkiller complex protein 2"; protein_id "XP_072929955.1"; exon_number "8";
NW_027332214.1	Gnomon	CDS	6401487	6401670	.	-	0	gene_id "tst"; transcript_id "XM_073073854.1"; db_xref "GeneID:140742825"; db_xref "GenBank:XP_072929955.1"; gbkey "CDS"; gene "tst"; product "superkiller complex protein 2"; protein_id "XP_072929955.1"; exon_number "9";
NW_027332214.1	Gnomon	CDS	6401059	6401196	.	-	2	gene_id "tst"; transcript_id "XM_073073854.1"; db_xref "GeneID:140742825"; db_xref "GenBank:XP_072929955.1"; gbkey "CDS"; gene "tst"; product "superkiller complex protein 2"; protein_id "XP_072929955.1"; exon_number "10";
NW_027332214.1	Gnomon	CDS	6400722	6400836	.	-	2	gene_id "tst"; transcript_id "XM_073073854.1"; db_xref "GeneID:140742825"; db_xref "GenBank:XP_072929955.1"; gbkey "CDS"; gene "tst"; product "superkiller complex protein 2"; protein_id "XP_072929955.1"; exon_number "11";
NW_027332214.1	Gnomon	CDS	6399681	6399807	.	-	1	gene_id "tst"; transcript_id "XM_073073854.1"; db_xref "GeneID:140742825"; db_xref "GenBank:XP_072929955.1"; gbkey "CDS"; gene "tst"; product "superkiller complex protein 2"; protein_id "XP_072929955.1"; exon_number "12";
NW_027332214.1	Gnomon	CDS	6398612	6398716	.	-	0	gene_id "tst"; transcript_id "XM_073073854.1"; db_xref "GeneID:140742825"; db_xref "GenBank:XP_072929955.1"; gbkey "CDS"; gene "tst"; product "superkiller complex protein 2"; protein_id "XP_072929955.1"; exon_number "13";
NW_027332214.1	Gnomon	CDS	6397256	6397412	.	-	0	gene_id "tst"; transcript_id "XM_073073854.1"; db_xref "GeneID:140742825"; db_xref "GenBank:XP_072929955.1"; gbkey "CDS"; gene "tst"; product "superkiller complex protein 2"; protein_id "XP_072929955.1"; exon_number "14";
NW_027332214.1	Gnomon	CDS	6396111	6396255	.	-	2	gene_id "tst"; transcript_id "XM_073073854.1"; db_xref "GeneID:140742825"; db_xref "GenBank:XP_072929955.1"; gbkey "CDS"; gene "tst"; product "superkiller complex protein 2"; protein_id "XP_072929955.1"; exon_number "15";
NW_027332214.1	Gnomon	CDS	6395130	6395452	.	-	1	gene_id "tst"; transcript_id "XM_073073854.1"; db_xref "GeneID:140742825"; db_xref "GenBank:XP_072929955.1"; gbkey "CDS"; gene "tst"; product "superkiller complex protein 2"; protein_id "XP_072929955.1"; exon_number "16";
NW_027332214.1	Gnomon	CDS	6394184	6394312	.	-	2	gene_id "tst"; transcript_id "XM_073073854.1"; db_xref "GeneID:140742825"; db_xref "GenBank:XP_072929955.1"; gbkey "CDS"; gene "tst"; product "superkiller complex protein 2"; protein_id "XP_072929955.1"; exon_number "17";
NW_027332214.1	Gnomon	CDS	6393559	6393691	.	-	2	gene_id "tst"; transcript_id "XM_073073854.1"; db_xref "GeneID:140742825"; db_xref "GenBank:XP_072929955.1"; gbkey "CDS"; gene "tst"; product "superkiller complex protein 2"; protein_id "XP_072929955.1"; exon_number "18";
NW_027332214.1	Gnomon	CDS	6392029	6392203	.	-	1	gene_id "tst"; transcript_id "XM_073073854.1"; db_xref "GeneID:140742825"; db_xref "GenBank:XP_072929955.1"; gbkey "CDS"; gene "tst"; product "superkiller complex protein 2"; protein_id "XP_072929955.1"; exon_number "19";
NW_027332214.1	Gnomon	CDS	6391123	6391566	.	-	0	gene_id "tst"; transcript_id "XM_073073854.1"; db_xref "GeneID:140742825"; db_xref "GenBank:XP_072929955.1"; gbkey "CDS"; gene "tst"; product "superkiller complex protein 2"; protein_id "XP_072929955.1"; exon_number "20";
NW_027332214.1	Gnomon	CDS	6390463	6390612	.	-	0	gene_id "tst"; transcript_id "XM_073073854.1"; db_xref "GeneID:140742825"; db_xref "GenBank:XP_072929955.1"; gbkey "CDS"; gene "tst"; product "superkiller complex protein 2"; protein_id "XP_072929955.1"; exon_number "21";
NW_027332214.1	Gnomon	CDS	6389697	6389837	.	-	0	gene_id "tst"; transcript_id "XM_073073854.1"; db_xref "GeneID:140742825"; db_xref "GenBank:XP_072929955.1"; gbkey "CDS"; gene "tst"; product "superkiller complex protein 2"; protein_id "XP_072929955.1"; exon_number "22";
NW_027332214.1	Gnomon	start_codon	6409120	6409122	.	-	0	gene_id "tst"; transcript_id "XM_073073854.1"; db_xref "GeneID:140742825"; db_xref "GenBank:XP_072929955.1"; gbkey "CDS"; gene "tst"; product "superkiller complex protein 2"; protein_id "XP_072929955.1"; exon_number "1";
NW_027332214.1	Gnomon	stop_codon	6389694	6389696	.	-	0	gene_id "tst"; transcript_id "XM_073073854.1"; db_xref "GeneID:140742825"; db_xref "GenBank:XP_072929955.1"; gbkey "CDS"; gene "tst"; product "superkiller complex protein 2"; protein_id "XP_072929955.1"; exon_number "22";
NW_027332214.1	Gnomon	gene	6415624	6441019	.	+	.	gene_id "LOC140742827"; transcript_id ""; db_xref "GeneID:140742827"; description "senecionine N-oxygenase-like"; gbkey "Gene"; gene "LOC140742827"; gene_biotype "protein_coding";
NW_027332214.1	Gnomon	transcript	6415624	6441019	.	+	.	gene_id "LOC140742827"; transcript_id "XM_073073858.1"; db_xref "GeneID:140742827"; db_xref "GenBank:XM_073073858.1"; experiment "COORDINATES: polyA evidence [ECO:0006239]"; gbkey "mRNA"; gene "LOC140742827"; model_evidence "Supporting evidence includes similarity to: 18 Proteins"; product "senecionine N-oxygenase-like"; transcript_biotype "mRNA";
NW_027332214.1	Gnomon	exon	6415624	6415842	.	+	.	gene_id "LOC140742827"; transcript_id "XM_073073858.1"; db_xref "GeneID:140742827"; db_xref "GenBank:XM_073073858.1"; experiment "COORDINATES: polyA evidence [ECO:0006239]"; gene "LOC140742827"; model_evidence "Supporting evidence includes similarity to: 18 Proteins"; product "senecionine N-oxygenase-like"; transcript_biotype "mRNA"; exon_number "1";
NW_027332214.1	Gnomon	exon	6423051	6423250	.	+	.	gene_id "LOC140742827"; transcript_id "XM_073073858.1"; db_xref "GeneID:140742827"; db_xref "GenBank:XM_073073858.1"; experiment "COORDINATES: polyA evidence [ECO:0006239]"; gene "LOC140742827"; model_evidence "Supporting evidence includes similarity to: 18 Proteins"; product "senecionine N-oxygenase-like"; transcript_biotype "mRNA"; exon_number "2";
NW_027332214.1	Gnomon	exon	6426249	6426387	.	+	.	gene_id "LOC140742827"; transcript_id "XM_073073858.1"; db_xref "GeneID:140742827"; db_xref "GenBank:XM_073073858.1"; experiment "COORDINATES: polyA evidence [ECO:0006239]"; gene "LOC140742827"; model_evidence "Supporting evidence includes similarity to: 18 Proteins"; product "senecionine N-oxygenase-like"; transcript_biotype "mRNA"; exon_number "3";
NW_027332214.1	Gnomon	exon	6436113	6436284	.	+	.	gene_id "LOC140742827"; transcript_id "XM_073073858.1"; db_xref "GeneID:140742827"; db_xref "GenBank:XM_073073858.1"; experiment "COORDINATES: polyA evidence [ECO:0006239]"; gene "LOC140742827"; model_evidence "Supporting evidence includes similarity to: 18 Proteins"; product "senecionine N-oxygenase-like"; transcript_biotype "mRNA"; exon_number "4";
NW_027332214.1	Gnomon	exon	6437604	6437876	.	+	.	gene_id "LOC140742827"; transcript_id "XM_073073858.1"; db_xref "GeneID:140742827"; db_xref "GenBank:XM_073073858.1"; experiment "COORDINATES: polyA evidence [ECO:0006239]"; gene "LOC140742827"; model_evidence "Supporting evidence includes similarity to: 18 Proteins"; product "senecionine N-oxygenase-like"; transcript_biotype "mRNA"; exon_number "5";
NW_027332214.1	Gnomon	exon	6438454	6438614	.	+	.	gene_id "LOC140742827"; transcript_id "XM_073073858.1"; db_xref "GeneID:140742827"; db_xref "GenBank:XM_073073858.1"; experiment "COORDINATES: polyA evidence [ECO:0006239]"; gene "LOC140742827"; model_evidence "Supporting evidence includes similarity to: 18 Proteins"; product "senecionine N-oxygenase-like"; transcript_biotype "mRNA"; exon_number "6";
NW_027332214.1	Gnomon	exon	6439174	6439317	.	+	.	gene_id "LOC140742827"; transcript_id "XM_073073858.1"; db_xref "GeneID:140742827"; db_xref "GenBank:XM_073073858.1"; experiment "COORDINATES: polyA evidence [ECO:0006239]"; gene "LOC140742827"; model_evidence "Supporting evidence includes similarity to: 18 Proteins"; product "senecionine N-oxygenase-like"; transcript_biotype "mRNA"; exon_number "7";
NW_027332214.1	Gnomon	exon	6439797	6441019	.	+	.	gene_id "LOC140742827"; transcript_id "XM_073073858.1"; db_xref "GeneID:140742827"; db_xref "GenBank:XM_073073858.1"; experiment "COORDINATES: polyA evidence [ECO:0006239]"; gene "LOC140742827"; model_evidence "Supporting evidence includes similarity to: 18 Proteins"; product "senecionine N-oxygenase-like"; transcript_biotype "mRNA"; exon_number "8";
NW_027332214.1	Gnomon	CDS	6415762	6415842	.	+	0	gene_id "LOC140742827"; transcript_id "XM_073073858.1"; db_xref "GeneID:140742827"; db_xref "GenBank:XP_072929959.1"; gbkey "CDS"; gene "LOC140742827"; product "senecionine N-oxygenase-like"; protein_id "XP_072929959.1"; exon_number "1";
NW_027332214.1	Gnomon	CDS	6423051	6423250	.	+	0	gene_id "LOC140742827"; transcript_id "XM_073073858.1"; db_xref "GeneID:140742827"; db_xref "GenBank:XP_072929959.1"; gbkey "CDS"; gene "LOC140742827"; product "senecionine N-oxygenase-like"; protein_id "XP_072929959.1"; exon_number "2";
NW_027332214.1	Gnomon	CDS	6426249	6426387	.	+	1	gene_id "LOC140742827"; transcript_id "XM_073073858.1"; db_xref "GeneID:140742827"; db_xref "GenBank:XP_072929959.1"; gbkey "CDS"; gene "LOC140742827"; product "senecionine N-oxygenase-like"; protein_id "XP_072929959.1"; exon_number "3";
NW_027332214.1	Gnomon	CDS	6436113	6436284	.	+	0	gene_id "LOC140742827"; transcript_id "XM_073073858.1"; db_xref "GeneID:140742827"; db_xref "GenBank:XP_072929959.1"; gbkey "CDS"; gene "LOC140742827"; product "senecionine N-oxygenase-like"; protein_id "XP_072929959.1"; exon_number "4";
NW_027332214.1	Gnomon	CDS	6437604	6437876	.	+	2	gene_id "LOC140742827"; transcript_id "XM_073073858.1"; db_xref "GeneID:140742827"; db_xref "GenBank:XP_072929959.1"; gbkey "CDS"; gene "LOC140742827"; product "senecionine N-oxygenase-like"; protein_id "XP_072929959.1"; exon_number "5";
NW_027332214.1	Gnomon	CDS	6438454	6438614	.	+	2	gene_id "LOC140742827"; transcript_id "XM_073073858.1"; db_xref "GeneID:140742827"; db_xref "GenBank:XP_072929959.1"; gbkey "CDS"; gene "LOC140742827"; product "senecionine N-oxygenase-like"; protein_id "XP_072929959.1"; exon_number "6";
NW_027332214.1	Gnomon	CDS	6439174	6439317	.	+	0	gene_id "LOC140742827"; transcript_id "XM_073073858.1"; db_xref "GeneID:140742827"; db_xref "GenBank:XP_072929959.1"; gbkey "CDS"; gene "LOC140742827"; product "senecionine N-oxygenase-like"; protein_id "XP_072929959.1"; exon_number "7";
NW_027332214.1	Gnomon	CDS	6439797	6439994	.	+	0	gene_id "LOC140742827"; transcript_id "XM_073073858.1"; db_xref "GeneID:140742827"; db_xref "GenBank:XP_072929959.1"; gbkey "CDS"; gene "LOC140742827"; product "senecionine N-oxygenase-like"; protein_id "XP_072929959.1"; exon_number "8";
NW_027332214.1	Gnomon	start_codon	6415762	6415764	.	+	0	gene_id "LOC140742827"; transcript_id "XM_073073858.1"; db_xref "GeneID:140742827"; db_xref "GenBank:XP_072929959.1"; gbkey "CDS"; gene "LOC140742827"; product "senecionine N-oxygenase-like"; protein_id "XP_072929959.1"; exon_number "1";
NW_027332214.1	Gnomon	stop_codon	6439995	6439997	.	+	0	gene_id "LOC140742827"; transcript_id "XM_073073858.1"; db_xref "GeneID:140742827"; db_xref "GenBank:XP_072929959.1"; gbkey "CDS"; gene "LOC140742827"; product "senecionine N-oxygenase-like"; protein_id "XP_072929959.1"; exon_number "8";
NW_027332214.1	Gnomon	gene	6443243	6456968	.	-	.	gene_id "LOC140742826"; transcript_id ""; db_xref "GeneID:140742826"; description "senecionine N-oxygenase-like"; gbkey "Gene"; gene "LOC140742826"; gene_biotype "protein_coding";
NW_027332214.1	Gnomon	transcript	6443243	6456968	.	-	.	gene_id "LOC140742826"; transcript_id "XM_073073855.1"; db_xref "GeneID:140742826"; db_xref "GenBank:XM_073073855.1"; gbkey "mRNA"; gene "LOC140742826"; model_evidence "Supporting evidence includes similarity to: 27 Proteins"; product "senecionine N-oxygenase-like, transcript variant X1"; transcript_biotype "mRNA";
NW_027332214.1	Gnomon	exon	6456807	6456968	.	-	.	gene_id "LOC140742826"; transcript_id "XM_073073855.1"; db_xref "GeneID:140742826"; db_xref "GenBank:XM_073073855.1"; gene "LOC140742826"; model_evidence "Supporting evidence includes similarity to: 27 Proteins"; product "senecionine N-oxygenase-like, transcript variant X1"; transcript_biotype "mRNA"; exon_number "1";
NW_027332214.1	Gnomon	exon	6450505	6450707	.	-	.	gene_id "LOC140742826"; transcript_id "XM_073073855.1"; db_xref "GeneID:140742826"; db_xref "GenBank:XM_073073855.1"; gene "LOC140742826"; model_evidence "Supporting evidence includes similarity to: 27 Proteins"; product "senecionine N-oxygenase-like, transcript variant X1"; transcript_biotype "mRNA"; exon_number "2";
NW_027332214.1	Gnomon	exon	6446925	6447063	.	-	.	gene_id "LOC140742826"; transcript_id "XM_073073855.1"; db_xref "GeneID:140742826"; db_xref "GenBank:XM_073073855.1"; gene "LOC140742826"; model_evidence "Supporting evidence includes similarity to: 27 Proteins"; product "senecionine N-oxygenase-like, transcript variant X1"; transcript_biotype "mRNA"; exon_number "3";
NW_027332214.1	Gnomon	exon	6446155	6446326	.	-	.	gene_id "LOC140742826"; transcript_id "XM_073073855.1"; db_xref "GeneID:140742826"; db_xref "GenBank:XM_073073855.1"; gene "LOC140742826"; model_evidence "Supporting evidence includes similarity to: 27 Proteins"; product "senecionine N-oxygenase-like, transcript variant X1"; transcript_biotype "mRNA"; exon_number "4";
NW_027332214.1	Gnomon	exon	6445431	6445706	.	-	.	gene_id "LOC140742826"; transcript_id "XM_073073855.1"; db_xref "GeneID:140742826"; db_xref "GenBank:XM_073073855.1"; gene "LOC140742826"; model_evidence "Supporting evidence includes similarity to: 27 Proteins"; product "senecionine N-oxygenase-like, transcript variant X1"; transcript_biotype "mRNA"; exon_number "5";
NW_027332214.1	Gnomon	exon	6444733	6444896	.	-	.	gene_id "LOC140742826"; transcript_id "XM_073073855.1"; db_xref "GeneID:140742826"; db_xref "GenBank:XM_073073855.1"; gene "LOC140742826"; model_evidence "Supporting evidence includes similarity to: 27 Proteins"; product "senecionine N-oxygenase-like, transcript variant X1"; transcript_biotype "mRNA"; exon_number "6";
NW_027332214.1	Gnomon	exon	6444234	6444377	.	-	.	gene_id "LOC140742826"; transcript_id "XM_073073855.1"; db_xref "GeneID:140742826"; db_xref "GenBank:XM_073073855.1"; gene "LOC140742826"; model_evidence "Supporting evidence includes similarity to: 27 Proteins"; product "senecionine N-oxygenase-like, transcript variant X1"; transcript_biotype "mRNA"; exon_number "7";
NW_027332214.1	Gnomon	exon	6443243	6443739	.	-	.	gene_id "LOC140742826"; transcript_id "XM_073073855.1"; db_xref "GeneID:140742826"; db_xref "GenBank:XM_073073855.1"; gene "LOC140742826"; model_evidence "Supporting evidence includes similarity to: 27 Proteins"; product "senecionine N-oxygenase-like, transcript variant X1"; transcript_biotype "mRNA"; exon_number "8";
NW_027332214.1	Gnomon	CDS	6456807	6456881	.	-	0	gene_id "LOC140742826"; transcript_id "XM_073073855.1"; db_xref "GeneID:140742826"; db_xref "GenBank:XP_072929956.1"; gbkey "CDS"; gene "LOC140742826"; product "senecionine N-oxygenase-like isoform X1"; protein_id "XP_072929956.1"; exon_number "1";
NW_027332214.1	Gnomon	CDS	6450505	6450707	.	-	0	gene_id "LOC140742826"; transcript_id "XM_073073855.1"; db_xref "GeneID:140742826"; db_xref "GenBank:XP_072929956.1"; gbkey "CDS"; gene "LOC140742826"; product "senecionine N-oxygenase-like isoform X1"; protein_id "XP_072929956.1"; exon_number "2";
NW_027332214.1	Gnomon	CDS	6446925	6447063	.	-	1	gene_id "LOC140742826"; transcript_id "XM_073073855.1"; db_xref "GeneID:140742826"; db_xref "GenBank:XP_072929956.1"; gbkey "CDS"; gene "LOC140742826"; product "senecionine N-oxygenase-like isoform X1"; protein_id "XP_072929956.1"; exon_number "3";
NW_027332214.1	Gnomon	CDS	6446155	6446326	.	-	0	gene_id "LOC140742826"; transcript_id "XM_073073855.1"; db_xref "GeneID:140742826"; db_xref "GenBank:XP_072929956.1"; gbkey "CDS"; gene "LOC140742826"; product "senecionine N-oxygenase-like isoform X1"; protein_id "XP_072929956.1"; exon_number "4";
NW_027332214.1	Gnomon	CDS	6445431	6445706	.	-	2	gene_id "LOC140742826"; transcript_id "XM_073073855.1"; db_xref "GeneID:140742826"; db_xref "GenBank:XP_072929956.1"; gbkey "CDS"; gene "LOC140742826"; product "senecionine N-oxygenase-like isoform X1"; protein_id "XP_072929956.1"; exon_number "5";
NW_027332214.1	Gnomon	CDS	6444733	6444896	.	-	2	gene_id "LOC140742826"; transcript_id "XM_073073855.1"; db_xref "GeneID:140742826"; db_xref "GenBank:XP_072929956.1"; gbkey "CDS"; gene "LOC140742826"; product "senecionine N-oxygenase-like isoform X1"; protein_id "XP_072929956.1"; exon_number "6";
NW_027332214.1	Gnomon	CDS	6444234	6444377	.	-	0	gene_id "LOC140742826"; transcript_id "XM_073073855.1"; db_xref "GeneID:140742826"; db_xref "GenBank:XP_072929956.1"; gbkey "CDS"; gene "LOC140742826"; product "senecionine N-oxygenase-like isoform X1"; protein_id "XP_072929956.1"; exon_number "7";
NW_027332214.1	Gnomon	CDS	6443536	6443739	.	-	0	gene_id "LOC140742826"; transcript_id "XM_073073855.1"; db_xref "GeneID:140742826"; db_xref "GenBank:XP_072929956.1"; gbkey "CDS"; gene "LOC140742826"; product "senecionine N-oxygenase-like isoform X1"; protein_id "XP_072929956.1"; exon_number "8";
NW_027332214.1	Gnomon	start_codon	6456879	6456881	.	-	0	gene_id "LOC140742826"; transcript_id "XM_073073855.1"; db_xref "GeneID:140742826"; db_xref "GenBank:XP_072929956.1"; gbkey "CDS"; gene "LOC140742826"; product "senecionine N-oxygenase-like isoform X1"; protein_id "XP_072929956.1"; exon_number "1";
NW_027332214.1	Gnomon	stop_codon	6443533	6443535	.	-	0	gene_id "LOC140742826"; transcript_id "XM_073073855.1"; db_xref "GeneID:140742826"; db_xref "GenBank:XP_072929956.1"; gbkey "CDS"; gene "LOC140742826"; product "senecionine N-oxygenase-like isoform X1"; protein_id "XP_072929956.1"; exon_number "8";
NW_027332214.1	Gnomon	transcript	6443243	6452605	.	-	.	gene_id "LOC140742826"; transcript_id "XM_073073856.1"; db_xref "GeneID:140742826"; db_xref "GenBank:XM_073073856.1"; gbkey "mRNA"; gene "LOC140742826"; model_evidence "Supporting evidence includes similarity to: 27 Proteins"; product "senecionine N-oxygenase-like, transcript variant X2"; transcript_biotype "mRNA";
NW_027332214.1	Gnomon	exon	6452401	6452605	.	-	.	gene_id "LOC140742826"; transcript_id "XM_073073856.1"; db_xref "GeneID:140742826"; db_xref "GenBank:XM_073073856.1"; gene "LOC140742826"; model_evidence "Supporting evidence includes similarity to: 27 Proteins"; product "senecionine N-oxygenase-like, transcript variant X2"; transcript_biotype "mRNA"; exon_number "1";
NW_027332214.1	Gnomon	exon	6450505	6450707	.	-	.	gene_id "LOC140742826"; transcript_id "XM_073073856.1"; db_xref "GeneID:140742826"; db_xref "GenBank:XM_073073856.1"; gene "LOC140742826"; model_evidence "Supporting evidence includes similarity to: 27 Proteins"; product "senecionine N-oxygenase-like, transcript variant X2"; transcript_biotype "mRNA"; exon_number "2";
NW_027332214.1	Gnomon	exon	6446925	6447063	.	-	.	gene_id "LOC140742826"; transcript_id "XM_073073856.1"; db_xref "GeneID:140742826"; db_xref "GenBank:XM_073073856.1"; gene "LOC140742826"; model_evidence "Supporting evidence includes similarity to: 27 Proteins"; product "senecionine N-oxygenase-like, transcript variant X2"; transcript_biotype "mRNA"; exon_number "3";
NW_027332214.1	Gnomon	exon	6446155	6446326	.	-	.	gene_id "LOC140742826"; transcript_id "XM_073073856.1"; db_xref "GeneID:140742826"; db_xref "GenBank:XM_073073856.1"; gene "LOC140742826"; model_evidence "Supporting evidence includes similarity to: 27 Proteins"; product "senecionine N-oxygenase-like, transcript variant X2"; transcript_biotype "mRNA"; exon_number "4";
NW_027332214.1	Gnomon	exon	6445431	6445706	.	-	.	gene_id "LOC140742826"; transcript_id "XM_073073856.1"; db_xref "GeneID:140742826"; db_xref "GenBank:XM_073073856.1"; gene "LOC140742826"; model_evidence "Supporting evidence includes similarity to: 27 Proteins"; product "senecionine N-oxygenase-like, transcript variant X2"; transcript_biotype "mRNA"; exon_number "5";
NW_027332214.1	Gnomon	exon	6444733	6444896	.	-	.	gene_id "LOC140742826"; transcript_id "XM_073073856.1"; db_xref "GeneID:140742826"; db_xref "GenBank:XM_073073856.1"; gene "LOC140742826"; model_evidence "Supporting evidence includes similarity to: 27 Proteins"; product "senecionine N-oxygenase-like, transcript variant X2"; transcript_biotype "mRNA"; exon_number "6";
NW_027332214.1	Gnomon	exon	6444234	6444377	.	-	.	gene_id "LOC140742826"; transcript_id "XM_073073856.1"; db_xref "GeneID:140742826"; db_xref "GenBank:XM_073073856.1"; gene "LOC140742826"; model_evidence "Supporting evidence includes similarity to: 27 Proteins"; product "senecionine N-oxygenase-like, transcript variant X2"; transcript_biotype "mRNA"; exon_number "7";
NW_027332214.1	Gnomon	exon	6443243	6443739	.	-	.	gene_id "LOC140742826"; transcript_id "XM_073073856.1"; db_xref "GeneID:140742826"; db_xref "GenBank:XM_073073856.1"; gene "LOC140742826"; model_evidence "Supporting evidence includes similarity to: 27 Proteins"; product "senecionine N-oxygenase-like, transcript variant X2"; transcript_biotype "mRNA"; exon_number "8";
NW_027332214.1	Gnomon	CDS	6452401	6452403	.	-	0	gene_id "LOC140742826"; transcript_id "XM_073073856.1"; db_xref "GeneID:140742826"; db_xref "GenBank:XP_072929957.1"; gbkey "CDS"; gene "LOC140742826"; product "senecionine N-oxygenase-like isoform X2"; protein_id "XP_072929957.1"; exon_number "1";
NW_027332214.1	Gnomon	CDS	6450505	6450707	.	-	0	gene_id "LOC140742826"; transcript_id "XM_073073856.1"; db_xref "GeneID:140742826"; db_xref "GenBank:XP_072929957.1"; gbkey "CDS"; gene "LOC140742826"; product "senecionine N-oxygenase-like isoform X2"; protein_id "XP_072929957.1"; exon_number "2";
NW_027332214.1	Gnomon	CDS	6446925	6447063	.	-	1	gene_id "LOC140742826"; transcript_id "XM_073073856.1"; db_xref "GeneID:140742826"; db_xref "GenBank:XP_072929957.1"; gbkey "CDS"; gene "LOC140742826"; product "senecionine N-oxygenase-like isoform X2"; protein_id "XP_072929957.1"; exon_number "3";
NW_027332214.1	Gnomon	CDS	6446155	6446326	.	-	0	gene_id "LOC140742826"; transcript_id "XM_073073856.1"; db_xref "GeneID:140742826"; db_xref "GenBank:XP_072929957.1"; gbkey "CDS"; gene "LOC140742826"; product "senecionine N-oxygenase-like isoform X2"; protein_id "XP_072929957.1"; exon_number "4";
NW_027332214.1	Gnomon	CDS	6445431	6445706	.	-	2	gene_id "LOC140742826"; transcript_id "XM_073073856.1"; db_xref "GeneID:140742826"; db_xref "GenBank:XP_072929957.1"; gbkey "CDS"; gene "LOC140742826"; product "senecionine N-oxygenase-like isoform X2"; protein_id "XP_072929957.1"; exon_number "5";
NW_027332214.1	Gnomon	CDS	6444733	6444896	.	-	2	gene_id "LOC140742826"; transcript_id "XM_073073856.1"; db_xref "GeneID:140742826"; db_xref "GenBank:XP_072929957.1"; gbkey "CDS"; gene "LOC140742826"; product "senecionine N-oxygenase-like isoform X2"; protein_id "XP_072929957.1"; exon_number "6";
NW_027332214.1	Gnomon	CDS	6444234	6444377	.	-	0	gene_id "LOC140742826"; transcript_id "XM_073073856.1"; db_xref "GeneID:140742826"; db_xref "GenBank:XP_072929957.1"; gbkey "CDS"; gene "LOC140742826"; product "senecionine N-oxygenase-like isoform X2"; protein_id "XP_072929957.1"; exon_number "7";
NW_027332214.1	Gnomon	CDS	6443536	6443739	.	-	0	gene_id "LOC140742826"; transcript_id "XM_073073856.1"; db_xref "GeneID:140742826"; db_xref "GenBank:XP_072929957.1"; gbkey "CDS"; gene "LOC140742826"; product "senecionine N-oxygenase-like isoform X2"; protein_id "XP_072929957.1"; exon_number "8";
NW_027332214.1	Gnomon	start_codon	6452401	6452403	.	-	0	gene_id "LOC140742826"; transcript_id "XM_073073856.1"; db_xref "GeneID:140742826"; db_xref "GenBank:XP_072929957.1"; gbkey "CDS"; gene "LOC140742826"; product "senecionine N-oxygenase-like isoform X2"; protein_id "XP_072929957.1"; exon_number "1";
NW_027332214.1	Gnomon	stop_codon	6443533	6443535	.	-	0	gene_id "LOC140742826"; transcript_id "XM_073073856.1"; db_xref "GeneID:140742826"; db_xref "GenBank:XP_072929957.1"; gbkey "CDS"; gene "LOC140742826"; product "senecionine N-oxygenase-like isoform X2"; protein_id "XP_072929957.1"; exon_number "8";
NW_027332214.1	Gnomon	transcript	6443243	6451218	.	-	.	gene_id "LOC140742826"; transcript_id "XM_073073857.1"; db_xref "GeneID:140742826"; db_xref "GenBank:XM_073073857.1"; gbkey "mRNA"; gene "LOC140742826"; model_evidence "Supporting evidence includes similarity to: 12 Proteins"; product "senecionine N-oxygenase-like, transcript variant X3"; transcript_biotype "mRNA";
NW_027332214.1	Gnomon	exon	6451010	6451218	.	-	.	gene_id "LOC140742826"; transcript_id "XM_073073857.1"; db_xref "GeneID:140742826"; db_xref "GenBank:XM_073073857.1"; gene "LOC140742826"; model_evidence "Supporting evidence includes similarity to: 12 Proteins"; product "senecionine N-oxygenase-like, transcript variant X3"; transcript_biotype "mRNA"; exon_number "1";
NW_027332214.1	Gnomon	exon	6450505	6450707	.	-	.	gene_id "LOC140742826"; transcript_id "XM_073073857.1"; db_xref "GeneID:140742826"; db_xref "GenBank:XM_073073857.1"; gene "LOC140742826"; model_evidence "Supporting evidence includes similarity to: 12 Proteins"; product "senecionine N-oxygenase-like, transcript variant X3"; transcript_biotype "mRNA"; exon_number "2";
NW_027332214.1	Gnomon	exon	6446925	6447063	.	-	.	gene_id "LOC140742826"; transcript_id "XM_073073857.1"; db_xref "GeneID:140742826"; db_xref "GenBank:XM_073073857.1"; gene "LOC140742826"; model_evidence "Supporting evidence includes similarity to: 12 Proteins"; product "senecionine N-oxygenase-like, transcript variant X3"; transcript_biotype "mRNA"; exon_number "3";
NW_027332214.1	Gnomon	exon	6446155	6446326	.	-	.	gene_id "LOC140742826"; transcript_id "XM_073073857.1"; db_xref "GeneID:140742826"; db_xref "GenBank:XM_073073857.1"; gene "LOC140742826"; model_evidence "Supporting evidence includes similarity to: 12 Proteins"; product "senecionine N-oxygenase-like, transcript variant X3"; transcript_biotype "mRNA"; exon_number "4";
NW_027332214.1	Gnomon	exon	6445431	6445706	.	-	.	gene_id "LOC140742826"; transcript_id "XM_073073857.1"; db_xref "GeneID:140742826"; db_xref "GenBank:XM_073073857.1"; gene "LOC140742826"; model_evidence "Supporting evidence includes similarity to: 12 Proteins"; product "senecionine N-oxygenase-like, transcript variant X3"; transcript_biotype "mRNA"; exon_number "5";
NW_027332214.1	Gnomon	exon	6444733	6444896	.	-	.	gene_id "LOC140742826"; transcript_id "XM_073073857.1"; db_xref "GeneID:140742826"; db_xref "GenBank:XM_073073857.1"; gene "LOC140742826"; model_evidence "Supporting evidence includes similarity to: 12 Proteins"; product "senecionine N-oxygenase-like, transcript variant X3"; transcript_biotype "mRNA"; exon_number "6";
NW_027332214.1	Gnomon	exon	6444234	6444377	.	-	.	gene_id "LOC140742826"; transcript_id "XM_073073857.1"; db_xref "GeneID:140742826"; db_xref "GenBank:XM_073073857.1"; gene "LOC140742826"; model_evidence "Supporting evidence includes similarity to: 12 Proteins"; product "senecionine N-oxygenase-like, transcript variant X3"; transcript_biotype "mRNA"; exon_number "7";
NW_027332214.1	Gnomon	exon	6443243	6443739	.	-	.	gene_id "LOC140742826"; transcript_id "XM_073073857.1"; db_xref "GeneID:140742826"; db_xref "GenBank:XM_073073857.1"; gene "LOC140742826"; model_evidence "Supporting evidence includes similarity to: 12 Proteins"; product "senecionine N-oxygenase-like, transcript variant X3"; transcript_biotype "mRNA"; exon_number "8";
NW_027332214.1	Gnomon	CDS	6450505	6450521	.	-	0	gene_id "LOC140742826"; transcript_id "XM_073073857.1"; db_xref "GeneID:140742826"; db_xref "GenBank:XP_072929958.1"; gbkey "CDS"; gene "LOC140742826"; product "senecionine N-oxygenase-like isoform X3"; protein_id "XP_072929958.1"; exon_number "2";
NW_027332214.1	Gnomon	CDS	6446925	6447063	.	-	1	gene_id "LOC140742826"; transcript_id "XM_073073857.1"; db_xref "GeneID:140742826"; db_xref "GenBank:XP_072929958.1"; gbkey "CDS"; gene "LOC140742826"; product "senecionine N-oxygenase-like isoform X3"; protein_id "XP_072929958.1"; exon_number "3";
NW_027332214.1	Gnomon	CDS	6446155	6446326	.	-	0	gene_id "LOC140742826"; transcript_id "XM_073073857.1"; db_xref "GeneID:140742826"; db_xref "GenBank:XP_072929958.1"; gbkey "CDS"; gene "LOC140742826"; product "senecionine N-oxygenase-like isoform X3"; protein_id "XP_072929958.1"; exon_number "4";
NW_027332214.1	Gnomon	CDS	6445431	6445706	.	-	2	gene_id "LOC140742826"; transcript_id "XM_073073857.1"; db_xref "GeneID:140742826"; db_xref "GenBank:XP_072929958.1"; gbkey "CDS"; gene "LOC140742826"; product "senecionine N-oxygenase-like isoform X3"; protein_id "XP_072929958.1"; exon_number "5";
NW_027332214.1	Gnomon	CDS	6444733	6444896	.	-	2	gene_id "LOC140742826"; transcript_id "XM_073073857.1"; db_xref "GeneID:140742826"; db_xref "GenBank:XP_072929958.1"; gbkey "CDS"; gene "LOC140742826"; product "senecionine N-oxygenase-like isoform X3"; protein_id "XP_072929958.1"; exon_number "6";
NW_027332214.1	Gnomon	CDS	6444234	6444377	.	-	0	gene_id "LOC140742826"; transcript_id "XM_073073857.1"; db_xref "GeneID:140742826"; db_xref "GenBank:XP_072929958.1"; gbkey "CDS"; gene "LOC140742826"; product "senecionine N-oxygenase-like isoform X3"; protein_id "XP_072929958.1"; exon_number "7";
NW_027332214.1	Gnomon	CDS	6443536	6443739	.	-	0	gene_id "LOC140742826"; transcript_id "XM_073073857.1"; db_xref "GeneID:140742826"; db_xref "GenBank:XP_072929958.1"; gbkey "CDS"; gene "LOC140742826"; product "senecionine N-oxygenase-like isoform X3"; protein_id "XP_072929958.1"; exon_number "8";
NW_027332214.1	Gnomon	start_codon	6450519	6450521	.	-	0	gene_id "LOC140742826"; transcript_id "XM_073073857.1"; db_xref "GeneID:140742826"; db_xref "GenBank:XP_072929958.1"; gbkey "CDS"; gene "LOC140742826"; product "senecionine N-oxygenase-like isoform X3"; protein_id "XP_072929958.1"; exon_number "2";
NW_027332214.1	Gnomon	stop_codon	6443533	6443535	.	-	0	gene_id "LOC140742826"; transcript_id "XM_073073857.1"; db_xref "GeneID:140742826"; db_xref "GenBank:XP_072929958.1"; gbkey "CDS"; gene "LOC140742826"; product "senecionine N-oxygenase-like isoform X3"; protein_id "XP_072929958.1"; exon_number "8";
NW_027332214.1	Gnomon	gene	6515798	6527587	.	+	.	gene_id "LOC140742506"; transcript_id ""; db_xref "GeneID:140742506"; description "uncharacterized LOC140742506"; gbkey "Gene"; gene "LOC140742506"; gene_biotype "protein_coding";
NW_027332214.1	Gnomon	transcript	6515798	6527587	.	+	.	gene_id "LOC140742506"; transcript_id "XM_073073400.1"; db_xref "GeneID:140742506"; db_xref "GenBank:XM_073073400.1"; gbkey "mRNA"; gene "LOC140742506"; model_evidence "Supporting evidence includes similarity to: 5 Proteins"; product "uncharacterized protein"; transcript_biotype "mRNA";
NW_027332214.1	Gnomon	exon	6515798	6515964	.	+	.	gene_id "LOC140742506"; transcript_id "XM_073073400.1"; db_xref "GeneID:140742506"; db_xref "GenBank:XM_073073400.1"; gene "LOC140742506"; model_evidence "Supporting evidence includes similarity to: 5 Proteins"; product "uncharacterized protein"; transcript_biotype "mRNA"; exon_number "1";
NW_027332214.1	Gnomon	exon	6522955	6523691	.	+	.	gene_id "LOC140742506"; transcript_id "XM_073073400.1"; db_xref "GeneID:140742506"; db_xref "GenBank:XM_073073400.1"; gene "LOC140742506"; model_evidence "Supporting evidence includes similarity to: 5 Proteins"; product "uncharacterized protein"; transcript_biotype "mRNA"; exon_number "2";
NW_027332214.1	Gnomon	exon	6524813	6525007	.	+	.	gene_id "LOC140742506"; transcript_id "XM_073073400.1"; db_xref "GeneID:140742506"; db_xref "GenBank:XM_073073400.1"; gene "LOC140742506"; model_evidence "Supporting evidence includes similarity to: 5 Proteins"; product "uncharacterized protein"; transcript_biotype "mRNA"; exon_number "3";
NW_027332214.1	Gnomon	exon	6526099	6526350	.	+	.	gene_id "LOC140742506"; transcript_id "XM_073073400.1"; db_xref "GeneID:140742506"; db_xref "GenBank:XM_073073400.1"; gene "LOC140742506"; model_evidence "Supporting evidence includes similarity to: 5 Proteins"; product "uncharacterized protein"; transcript_biotype "mRNA"; exon_number "4";
NW_027332214.1	Gnomon	exon	6526792	6527587	.	+	.	gene_id "LOC140742506"; transcript_id "XM_073073400.1"; db_xref "GeneID:140742506"; db_xref "GenBank:XM_073073400.1"; gene "LOC140742506"; model_evidence "Supporting evidence includes similarity to: 5 Proteins"; product "uncharacterized protein"; transcript_biotype "mRNA"; exon_number "5";
NW_027332214.1	Gnomon	CDS	6523020	6523691	.	+	0	gene_id "LOC140742506"; transcript_id "XM_073073400.1"; db_xref "GeneID:140742506"; db_xref "GenBank:XP_072929501.1"; gbkey "CDS"; gene "LOC140742506"; product "uncharacterized protein"; protein_id "XP_072929501.1"; exon_number "2";
NW_027332214.1	Gnomon	CDS	6524813	6525007	.	+	0	gene_id "LOC140742506"; transcript_id "XM_073073400.1"; db_xref "GeneID:140742506"; db_xref "GenBank:XP_072929501.1"; gbkey "CDS"; gene "LOC140742506"; product "uncharacterized protein"; protein_id "XP_072929501.1"; exon_number "3";
NW_027332214.1	Gnomon	CDS	6526099	6526350	.	+	0	gene_id "LOC140742506"; transcript_id "XM_073073400.1"; db_xref "GeneID:140742506"; db_xref "GenBank:XP_072929501.1"; gbkey "CDS"; gene "LOC140742506"; product "uncharacterized protein"; protein_id "XP_072929501.1"; exon_number "4";
NW_027332214.1	Gnomon	CDS	6526792	6526965	.	+	0	gene_id "LOC140742506"; transcript_id "XM_073073400.1"; db_xref "GeneID:140742506"; db_xref "GenBank:XP_072929501.1"; gbkey "CDS"; gene "LOC140742506"; product "uncharacterized protein"; protein_id "XP_072929501.1"; exon_number "5";
NW_027332214.1	Gnomon	start_codon	6523020	6523022	.	+	0	gene_id "LOC140742506"; transcript_id "XM_073073400.1"; db_xref "GeneID:140742506"; db_xref "GenBank:XP_072929501.1"; gbkey "CDS"; gene "LOC140742506"; product "uncharacterized protein"; protein_id "XP_072929501.1"; exon_number "2";
NW_027332214.1	Gnomon	stop_codon	6526966	6526968	.	+	0	gene_id "LOC140742506"; transcript_id "XM_073073400.1"; db_xref "GeneID:140742506"; db_xref "GenBank:XP_072929501.1"; gbkey "CDS"; gene "LOC140742506"; product "uncharacterized protein"; protein_id "XP_072929501.1"; exon_number "5";
NW_027332214.1	Gnomon	gene	6535892	6557094	.	+	.	gene_id "LOC140742557"; transcript_id ""; db_xref "GeneID:140742557"; description "nose resistant to fluoxetine protein 6-like"; gbkey "Gene"; gene "LOC140742557"; gene_biotype "protein_coding";
NW_027332214.1	Gnomon	transcript	6535892	6557094	.	+	.	gene_id "LOC140742557"; transcript_id "XM_073073460.1"; db_xref "GeneID:140742557"; db_xref "GenBank:XM_073073460.1"; experiment "COORDINATES: polyA evidence [ECO:0006239]"; gbkey "mRNA"; gene "LOC140742557"; model_evidence "Supporting evidence includes similarity to: 5 Proteins"; product "nose resistant to fluoxetine protein 6-like"; transcript_biotype "mRNA";
NW_027332214.1	Gnomon	exon	6535892	6536223	.	+	.	gene_id "LOC140742557"; transcript_id "XM_073073460.1"; db_xref "GeneID:140742557"; db_xref "GenBank:XM_073073460.1"; experiment "COORDINATES: polyA evidence [ECO:0006239]"; gene "LOC140742557"; model_evidence "Supporting evidence includes similarity to: 5 Proteins"; product "nose resistant to fluoxetine protein 6-like"; transcript_biotype "mRNA"; exon_number "1";
NW_027332214.1	Gnomon	exon	6538248	6538471	.	+	.	gene_id "LOC140742557"; transcript_id "XM_073073460.1"; db_xref "GeneID:140742557"; db_xref "GenBank:XM_073073460.1"; experiment "COORDINATES: polyA evidence [ECO:0006239]"; gene "LOC140742557"; model_evidence "Supporting evidence includes similarity to: 5 Proteins"; product "nose resistant to fluoxetine protein 6-like"; transcript_biotype "mRNA"; exon_number "2";
NW_027332214.1	Gnomon	exon	6539386	6539600	.	+	.	gene_id "LOC140742557"; transcript_id "XM_073073460.1"; db_xref "GeneID:140742557"; db_xref "GenBank:XM_073073460.1"; experiment "COORDINATES: polyA evidence [ECO:0006239]"; gene "LOC140742557"; model_evidence "Supporting evidence includes similarity to: 5 Proteins"; product "nose resistant to fluoxetine protein 6-like"; transcript_biotype "mRNA"; exon_number "3";
NW_027332214.1	Gnomon	exon	6546203	6546392	.	+	.	gene_id "LOC140742557"; transcript_id "XM_073073460.1"; db_xref "GeneID:140742557"; db_xref "GenBank:XM_073073460.1"; experiment "COORDINATES: polyA evidence [ECO:0006239]"; gene "LOC140742557"; model_evidence "Supporting evidence includes similarity to: 5 Proteins"; product "nose resistant to fluoxetine protein 6-like"; transcript_biotype "mRNA"; exon_number "4";
NW_027332214.1	Gnomon	exon	6547864	6548015	.	+	.	gene_id "LOC140742557"; transcript_id "XM_073073460.1"; db_xref "GeneID:140742557"; db_xref "GenBank:XM_073073460.1"; experiment "COORDINATES: polyA evidence [ECO:0006239]"; gene "LOC140742557"; model_evidence "Supporting evidence includes similarity to: 5 Proteins"; product "nose resistant to fluoxetine protein 6-like"; transcript_biotype "mRNA"; exon_number "5";
NW_027332214.1	Gnomon	exon	6548755	6548923	.	+	.	gene_id "LOC140742557"; transcript_id "XM_073073460.1"; db_xref "GeneID:140742557"; db_xref "GenBank:XM_073073460.1"; experiment "COORDINATES: polyA evidence [ECO:0006239]"; gene "LOC140742557"; model_evidence "Supporting evidence includes similarity to: 5 Proteins"; product "nose resistant to fluoxetine protein 6-like"; transcript_biotype "mRNA"; exon_number "6";
NW_027332214.1	Gnomon	exon	6549710	6549903	.	+	.	gene_id "LOC140742557"; transcript_id "XM_073073460.1"; db_xref "GeneID:140742557"; db_xref "GenBank:XM_073073460.1"; experiment "COORDINATES: polyA evidence [ECO:0006239]"; gene "LOC140742557"; model_evidence "Supporting evidence includes similarity to: 5 Proteins"; product "nose resistant to fluoxetine protein 6-like"; transcript_biotype "mRNA"; exon_number "7";
NW_027332214.1	Gnomon	exon	6552211	6552358	.	+	.	gene_id "LOC140742557"; transcript_id "XM_073073460.1"; db_xref "GeneID:140742557"; db_xref "GenBank:XM_073073460.1"; experiment "COORDINATES: polyA evidence [ECO:0006239]"; gene "LOC140742557"; model_evidence "Supporting evidence includes similarity to: 5 Proteins"; product "nose resistant to fluoxetine protein 6-like"; transcript_biotype "mRNA"; exon_number "8";
NW_027332214.1	Gnomon	exon	6553231	6553414	.	+	.	gene_id "LOC140742557"; transcript_id "XM_073073460.1"; db_xref "GeneID:140742557"; db_xref "GenBank:XM_073073460.1"; experiment "COORDINATES: polyA evidence [ECO:0006239]"; gene "LOC140742557"; model_evidence "Supporting evidence includes similarity to: 5 Proteins"; product "nose resistant to fluoxetine protein 6-like"; transcript_biotype "mRNA"; exon_number "9";
NW_027332214.1	Gnomon	exon	6555137	6555279	.	+	.	gene_id "LOC140742557"; transcript_id "XM_073073460.1"; db_xref "GeneID:140742557"; db_xref "GenBank:XM_073073460.1"; experiment "COORDINATES: polyA evidence [ECO:0006239]"; gene "LOC140742557"; model_evidence "Supporting evidence includes similarity to: 5 Proteins"; product "nose resistant to fluoxetine protein 6-like"; transcript_biotype "mRNA"; exon_number "10";
NW_027332214.1	Gnomon	exon	6555861	6555970	.	+	.	gene_id "LOC140742557"; transcript_id "XM_073073460.1"; db_xref "GeneID:140742557"; db_xref "GenBank:XM_073073460.1"; experiment "COORDINATES: polyA evidence [ECO:0006239]"; gene "LOC140742557"; model_evidence "Supporting evidence includes similarity to: 5 Proteins"; product "nose resistant to fluoxetine protein 6-like"; transcript_biotype "mRNA"; exon_number "11";
NW_027332214.1	Gnomon	exon	6556665	6557094	.	+	.	gene_id "LOC140742557"; transcript_id "XM_073073460.1"; db_xref "GeneID:140742557"; db_xref "GenBank:XM_073073460.1"; experiment "COORDINATES: polyA evidence [ECO:0006239]"; gene "LOC140742557"; model_evidence "Supporting evidence includes similarity to: 5 Proteins"; product "nose resistant to fluoxetine protein 6-like"; transcript_biotype "mRNA"; exon_number "12";
NW_027332214.1	Gnomon	CDS	6535920	6536223	.	+	0	gene_id "LOC140742557"; transcript_id "XM_073073460.1"; db_xref "GeneID:140742557"; db_xref "GenBank:XP_072929561.1"; gbkey "CDS"; gene "LOC140742557"; product "nose resistant to fluoxetine protein 6-like"; protein_id "XP_072929561.1"; exon_number "1";
NW_027332214.1	Gnomon	CDS	6538248	6538471	.	+	2	gene_id "LOC140742557"; transcript_id "XM_073073460.1"; db_xref "GeneID:140742557"; db_xref "GenBank:XP_072929561.1"; gbkey "CDS"; gene "LOC140742557"; product "nose resistant to fluoxetine protein 6-like"; protein_id "XP_072929561.1"; exon_number "2";
NW_027332214.1	Gnomon	CDS	6539386	6539600	.	+	0	gene_id "LOC140742557"; transcript_id "XM_073073460.1"; db_xref "GeneID:140742557"; db_xref "GenBank:XP_072929561.1"; gbkey "CDS"; gene "LOC140742557"; product "nose resistant to fluoxetine protein 6-like"; protein_id "XP_072929561.1"; exon_number "3";
NW_027332214.1	Gnomon	CDS	6546203	6546392	.	+	1	gene_id "LOC140742557"; transcript_id "XM_073073460.1"; db_xref "GeneID:140742557"; db_xref "GenBank:XP_072929561.1"; gbkey "CDS"; gene "LOC140742557"; product "nose resistant to fluoxetine protein 6-like"; protein_id "XP_072929561.1"; exon_number "4";
NW_027332214.1	Gnomon	CDS	6547864	6548015	.	+	0	gene_id "LOC140742557"; transcript_id "XM_073073460.1"; db_xref "GeneID:140742557"; db_xref "GenBank:XP_072929561.1"; gbkey "CDS"; gene "LOC140742557"; product "nose resistant to fluoxetine protein 6-like"; protein_id "XP_072929561.1"; exon_number "5";
NW_027332214.1	Gnomon	CDS	6548755	6548923	.	+	1	gene_id "LOC140742557"; transcript_id "XM_073073460.1"; db_xref "GeneID:140742557"; db_xref "GenBank:XP_072929561.1"; gbkey "CDS"; gene "LOC140742557"; product "nose resistant to fluoxetine protein 6-like"; protein_id "XP_072929561.1"; exon_number "6";
NW_027332214.1	Gnomon	CDS	6549710	6549903	.	+	0	gene_id "LOC140742557"; transcript_id "XM_073073460.1"; db_xref "GeneID:140742557"; db_xref "GenBank:XP_072929561.1"; gbkey "CDS"; gene "LOC140742557"; product "nose resistant to fluoxetine protein 6-like"; protein_id "XP_072929561.1"; exon_number "7";
NW_027332214.1	Gnomon	CDS	6552211	6552358	.	+	1	gene_id "LOC140742557"; transcript_id "XM_073073460.1"; db_xref "GeneID:140742557"; db_xref "GenBank:XP_072929561.1"; gbkey "CDS"; gene "LOC140742557"; product "nose resistant to fluoxetine protein 6-like"; protein_id "XP_072929561.1"; exon_number "8";
NW_027332214.1	Gnomon	CDS	6553231	6553414	.	+	0	gene_id "LOC140742557"; transcript_id "XM_073073460.1"; db_xref "GeneID:140742557"; db_xref "GenBank:XP_072929561.1"; gbkey "CDS"; gene "LOC140742557"; product "nose resistant to fluoxetine protein 6-like"; protein_id "XP_072929561.1"; exon_number "9";
NW_027332214.1	Gnomon	CDS	6555137	6555279	.	+	2	gene_id "LOC140742557"; transcript_id "XM_073073460.1"; db_xref "GeneID:140742557"; db_xref "GenBank:XP_072929561.1"; gbkey "CDS"; gene "LOC140742557"; product "nose resistant to fluoxetine protein 6-like"; protein_id "XP_072929561.1"; exon_number "10";
NW_027332214.1	Gnomon	CDS	6555861	6555970	.	+	0	gene_id "LOC140742557"; transcript_id "XM_073073460.1"; db_xref "GeneID:140742557"; db_xref "GenBank:XP_072929561.1"; gbkey "CDS"; gene "LOC140742557"; product "nose resistant to fluoxetine protein 6-like"; protein_id "XP_072929561.1"; exon_number "11";
NW_027332214.1	Gnomon	CDS	6556665	6556788	.	+	1	gene_id "LOC140742557"; transcript_id "XM_073073460.1"; db_xref "GeneID:140742557"; db_xref "GenBank:XP_072929561.1"; gbkey "CDS"; gene "LOC140742557"; product "nose resistant to fluoxetine protein 6-like"; protein_id "XP_072929561.1"; exon_number "12";
NW_027332214.1	Gnomon	start_codon	6535920	6535922	.	+	0	gene_id "LOC140742557"; transcript_id "XM_073073460.1"; db_xref "GeneID:140742557"; db_xref "GenBank:XP_072929561.1"; gbkey "CDS"; gene "LOC140742557"; product "nose resistant to fluoxetine protein 6-like"; protein_id "XP_072929561.1"; exon_number "1";
NW_027332214.1	Gnomon	stop_codon	6556789	6556791	.	+	0	gene_id "LOC140742557"; transcript_id "XM_073073460.1"; db_xref "GeneID:140742557"; db_xref "GenBank:XP_072929561.1"; gbkey "CDS"; gene "LOC140742557"; product "nose resistant to fluoxetine protein 6-like"; protein_id "XP_072929561.1"; exon_number "12";
NW_027332214.1	cmsearch	gene	6540452	6540570	.	+	.	gene_id "LOC140743023"; transcript_id ""; db_xref "GeneID:140743023"; description "5S ribosomal RNA"; gbkey "Gene"; gene "LOC140743023"; gene_biotype "rRNA";
NW_027332214.1	cmsearch	transcript	6540452	6540570	.	+	.	gene_id "LOC140743023"; transcript_id "XR_012102336.1"; db_xref "GeneID:140743023"; db_xref "RFAM:RF00001"; db_xref "GenBank:XR_012102336.1"; gbkey "rRNA"; gene "LOC140743023"; inference "COORDINATES: nucleotide motif:Rfam:14.10:RF00001"; inference "COORDINATES: profile:INFERNAL:1.1.5"; product "5S ribosomal RNA"; transcript_biotype "rRNA";
NW_027332214.1	cmsearch	exon	6540452	6540570	.	+	.	gene_id "LOC140743023"; transcript_id "XR_012102336.1"; db_xref "GeneID:140743023"; db_xref "RFAM:RF00001"; db_xref "GenBank:XR_012102336.1"; gene "LOC140743023"; inference "COORDINATES: nucleotide motif:Rfam:14.10:RF00001"; inference "COORDINATES: profile:INFERNAL:1.1.5"; product "5S ribosomal RNA"; transcript_biotype "rRNA"; exon_number "1";
NW_027332214.1	Gnomon	gene	6560767	6661700	.	+	.	gene_id "LOC140742837"; transcript_id ""; db_xref "GeneID:140742837"; description "uncharacterized LOC140742837"; gbkey "Gene"; gene "LOC140742837"; gene_biotype "lncRNA";
NW_027332214.1	Gnomon	transcript	6560767	6661700	.	+	.	gene_id "LOC140742837"; transcript_id "XR_012102306.1"; db_xref "GeneID:140742837"; db_xref "GenBank:XR_012102306.1"; experiment "COORDINATES: polyA evidence [ECO:0006239]"; gbkey "ncRNA"; gene "LOC140742837"; product "uncharacterized lncRNA"; transcript_biotype "lnc_RNA";
NW_027332214.1	Gnomon	exon	6560767	6560903	.	+	.	gene_id "LOC140742837"; transcript_id "XR_012102306.1"; db_xref "GeneID:140742837"; db_xref "GenBank:XR_012102306.1"; experiment "COORDINATES: polyA evidence [ECO:0006239]"; gene "LOC140742837"; product "uncharacterized lncRNA"; transcript_biotype "lnc_RNA"; exon_number "1";
NW_027332214.1	Gnomon	exon	6573984	6574048	.	+	.	gene_id "LOC140742837"; transcript_id "XR_012102306.1"; db_xref "GeneID:140742837"; db_xref "GenBank:XR_012102306.1"; experiment "COORDINATES: polyA evidence [ECO:0006239]"; gene "LOC140742837"; product "uncharacterized lncRNA"; transcript_biotype "lnc_RNA"; exon_number "2";
NW_027332214.1	Gnomon	exon	6584563	6584720	.	+	.	gene_id "LOC140742837"; transcript_id "XR_012102306.1"; db_xref "GeneID:140742837"; db_xref "GenBank:XR_012102306.1"; experiment "COORDINATES: polyA evidence [ECO:0006239]"; gene "LOC140742837"; product "uncharacterized lncRNA"; transcript_biotype "lnc_RNA"; exon_number "3";
NW_027332214.1	Gnomon	exon	6606859	6606898	.	+	.	gene_id "LOC140742837"; transcript_id "XR_012102306.1"; db_xref "GeneID:140742837"; db_xref "GenBank:XR_012102306.1"; experiment "COORDINATES: polyA evidence [ECO:0006239]"; gene "LOC140742837"; product "uncharacterized lncRNA"; transcript_biotype "lnc_RNA"; exon_number "4";
NW_027332214.1	Gnomon	exon	6661022	6661700	.	+	.	gene_id "LOC140742837"; transcript_id "XR_012102306.1"; db_xref "GeneID:140742837"; db_xref "GenBank:XR_012102306.1"; experiment "COORDINATES: polyA evidence [ECO:0006239]"; gene "LOC140742837"; product "uncharacterized lncRNA"; transcript_biotype "lnc_RNA"; exon_number "5";
NW_027332214.1	Gnomon	gene	6681106	6694932	.	-	.	gene_id "LOC140742828"; transcript_id ""; db_xref "GeneID:140742828"; description "uncharacterized LOC140742828"; gbkey "Gene"; gene "LOC140742828"; gene_biotype "protein_coding";
NW_027332214.1	Gnomon	transcript	6681106	6694932	.	-	.	gene_id "LOC140742828"; transcript_id "XM_073073859.1"; db_xref "GeneID:140742828"; db_xref "GenBank:XM_073073859.1"; gbkey "mRNA"; gene "LOC140742828"; model_evidence "Supporting evidence includes similarity to: 3 Proteins"; product "uncharacterized protein"; transcript_biotype "mRNA";
NW_027332214.1	Gnomon	exon	6694762	6694932	.	-	.	gene_id "LOC140742828"; transcript_id "XM_073073859.1"; db_xref "GeneID:140742828"; db_xref "GenBank:XM_073073859.1"; gene "LOC140742828"; model_evidence "Supporting evidence includes similarity to: 3 Proteins"; product "uncharacterized protein"; transcript_biotype "mRNA"; exon_number "1";
NW_027332214.1	Gnomon	exon	6694334	6694448	.	-	.	gene_id "LOC140742828"; transcript_id "XM_073073859.1"; db_xref "GeneID:140742828"; db_xref "GenBank:XM_073073859.1"; gene "LOC140742828"; model_evidence "Supporting evidence includes similarity to: 3 Proteins"; product "uncharacterized protein"; transcript_biotype "mRNA"; exon_number "2";
NW_027332214.1	Gnomon	exon	6693428	6694209	.	-	.	gene_id "LOC140742828"; transcript_id "XM_073073859.1"; db_xref "GeneID:140742828"; db_xref "GenBank:XM_073073859.1"; gene "LOC140742828"; model_evidence "Supporting evidence includes similarity to: 3 Proteins"; product "uncharacterized protein"; transcript_biotype "mRNA"; exon_number "3";
NW_027332214.1	Gnomon	exon	6691220	6691438	.	-	.	gene_id "LOC140742828"; transcript_id "XM_073073859.1"; db_xref "GeneID:140742828"; db_xref "GenBank:XM_073073859.1"; gene "LOC140742828"; model_evidence "Supporting evidence includes similarity to: 3 Proteins"; product "uncharacterized protein"; transcript_biotype "mRNA"; exon_number "4";
NW_027332214.1	Gnomon	exon	6690416	6690582	.	-	.	gene_id "LOC140742828"; transcript_id "XM_073073859.1"; db_xref "GeneID:140742828"; db_xref "GenBank:XM_073073859.1"; gene "LOC140742828"; model_evidence "Supporting evidence includes similarity to: 3 Proteins"; product "uncharacterized protein"; transcript_biotype "mRNA"; exon_number "5";
NW_027332214.1	Gnomon	exon	6689688	6689803	.	-	.	gene_id "LOC140742828"; transcript_id "XM_073073859.1"; db_xref "GeneID:140742828"; db_xref "GenBank:XM_073073859.1"; gene "LOC140742828"; model_evidence "Supporting evidence includes similarity to: 3 Proteins"; product "uncharacterized protein"; transcript_biotype "mRNA"; exon_number "6";
NW_027332214.1	Gnomon	exon	6687407	6687653	.	-	.	gene_id "LOC140742828"; transcript_id "XM_073073859.1"; db_xref "GeneID:140742828"; db_xref "GenBank:XM_073073859.1"; gene "LOC140742828"; model_evidence "Supporting evidence includes similarity to: 3 Proteins"; product "uncharacterized protein"; transcript_biotype "mRNA"; exon_number "7";
NW_027332214.1	Gnomon	exon	6684610	6684778	.	-	.	gene_id "LOC140742828"; transcript_id "XM_073073859.1"; db_xref "GeneID:140742828"; db_xref "GenBank:XM_073073859.1"; gene "LOC140742828"; model_evidence "Supporting evidence includes similarity to: 3 Proteins"; product "uncharacterized protein"; transcript_biotype "mRNA"; exon_number "8";
NW_027332214.1	Gnomon	exon	6684257	6684364	.	-	.	gene_id "LOC140742828"; transcript_id "XM_073073859.1"; db_xref "GeneID:140742828"; db_xref "GenBank:XM_073073859.1"; gene "LOC140742828"; model_evidence "Supporting evidence includes similarity to: 3 Proteins"; product "uncharacterized protein"; transcript_biotype "mRNA"; exon_number "9";
NW_027332214.1	Gnomon	exon	6683959	6684048	.	-	.	gene_id "LOC140742828"; transcript_id "XM_073073859.1"; db_xref "GeneID:140742828"; db_xref "GenBank:XM_073073859.1"; gene "LOC140742828"; model_evidence "Supporting evidence includes similarity to: 3 Proteins"; product "uncharacterized protein"; transcript_biotype "mRNA"; exon_number "10";
NW_027332214.1	Gnomon	exon	6683347	6683489	.	-	.	gene_id "LOC140742828"; transcript_id "XM_073073859.1"; db_xref "GeneID:140742828"; db_xref "GenBank:XM_073073859.1"; gene "LOC140742828"; model_evidence "Supporting evidence includes similarity to: 3 Proteins"; product "uncharacterized protein"; transcript_biotype "mRNA"; exon_number "11";
NW_027332214.1	Gnomon	exon	6681106	6681553	.	-	.	gene_id "LOC140742828"; transcript_id "XM_073073859.1"; db_xref "GeneID:140742828"; db_xref "GenBank:XM_073073859.1"; gene "LOC140742828"; model_evidence "Supporting evidence includes similarity to: 3 Proteins"; product "uncharacterized protein"; transcript_biotype "mRNA"; exon_number "12";
NW_027332214.1	Gnomon	CDS	6694334	6694365	.	-	0	gene_id "LOC140742828"; transcript_id "XM_073073859.1"; db_xref "GeneID:140742828"; db_xref "GenBank:XP_072929960.1"; gbkey "CDS"; gene "LOC140742828"; product "uncharacterized protein"; protein_id "XP_072929960.1"; exon_number "2";
NW_027332214.1	Gnomon	CDS	6693428	6694209	.	-	1	gene_id "LOC140742828"; transcript_id "XM_073073859.1"; db_xref "GeneID:140742828"; db_xref "GenBank:XP_072929960.1"; gbkey "CDS"; gene "LOC140742828"; product "uncharacterized protein"; protein_id "XP_072929960.1"; exon_number "3";
NW_027332214.1	Gnomon	CDS	6691220	6691438	.	-	2	gene_id "LOC140742828"; transcript_id "XM_073073859.1"; db_xref "GeneID:140742828"; db_xref "GenBank:XP_072929960.1"; gbkey "CDS"; gene "LOC140742828"; product "uncharacterized protein"; protein_id "XP_072929960.1"; exon_number "4";
NW_027332214.1	Gnomon	CDS	6690416	6690582	.	-	2	gene_id "LOC140742828"; transcript_id "XM_073073859.1"; db_xref "GeneID:140742828"; db_xref "GenBank:XP_072929960.1"; gbkey "CDS"; gene "LOC140742828"; product "uncharacterized protein"; protein_id "XP_072929960.1"; exon_number "5";
NW_027332214.1	Gnomon	CDS	6689688	6689803	.	-	0	gene_id "LOC140742828"; transcript_id "XM_073073859.1"; db_xref "GeneID:140742828"; db_xref "GenBank:XP_072929960.1"; gbkey "CDS"; gene "LOC140742828"; product "uncharacterized protein"; protein_id "XP_072929960.1"; exon_number "6";
NW_027332214.1	Gnomon	CDS	6687407	6687653	.	-	1	gene_id "LOC140742828"; transcript_id "XM_073073859.1"; db_xref "GeneID:140742828"; db_xref "GenBank:XP_072929960.1"; gbkey "CDS"; gene "LOC140742828"; product "uncharacterized protein"; protein_id "XP_072929960.1"; exon_number "7";
NW_027332214.1	Gnomon	CDS	6684610	6684778	.	-	0	gene_id "LOC140742828"; transcript_id "XM_073073859.1"; db_xref "GeneID:140742828"; db_xref "GenBank:XP_072929960.1"; gbkey "CDS"; gene "LOC140742828"; product "uncharacterized protein"; protein_id "XP_072929960.1"; exon_number "8";
NW_027332214.1	Gnomon	CDS	6684257	6684364	.	-	2	gene_id "LOC140742828"; transcript_id "XM_073073859.1"; db_xref "GeneID:140742828"; db_xref "GenBank:XP_072929960.1"; gbkey "CDS"; gene "LOC140742828"; product "uncharacterized protein"; protein_id "XP_072929960.1"; exon_number "9";
NW_027332214.1	Gnomon	CDS	6683959	6684048	.	-	2	gene_id "LOC140742828"; transcript_id "XM_073073859.1"; db_xref "GeneID:140742828"; db_xref "GenBank:XP_072929960.1"; gbkey "CDS"; gene "LOC140742828"; product "uncharacterized protein"; protein_id "XP_072929960.1"; exon_number "10";
NW_027332214.1	Gnomon	CDS	6683347	6683489	.	-	2	gene_id "LOC140742828"; transcript_id "XM_073073859.1"; db_xref "GeneID:140742828"; db_xref "GenBank:XP_072929960.1"; gbkey "CDS"; gene "LOC140742828"; product "uncharacterized protein"; protein_id "XP_072929960.1"; exon_number "11";
NW_027332214.1	Gnomon	CDS	6681503	6681553	.	-	0	gene_id "LOC140742828"; transcript_id "XM_073073859.1"; db_xref "GeneID:140742828"; db_xref "GenBank:XP_072929960.1"; gbkey "CDS"; gene "LOC140742828"; product "uncharacterized protein"; protein_id "XP_072929960.1"; exon_number "12";
NW_027332214.1	Gnomon	start_codon	6694363	6694365	.	-	0	gene_id "LOC140742828"; transcript_id "XM_073073859.1"; db_xref "GeneID:140742828"; db_xref "GenBank:XP_072929960.1"; gbkey "CDS"; gene "LOC140742828"; product "uncharacterized protein"; protein_id "XP_072929960.1"; exon_number "2";
NW_027332214.1	Gnomon	stop_codon	6681500	6681502	.	-	0	gene_id "LOC140742828"; transcript_id "XM_073073859.1"; db_xref "GeneID:140742828"; db_xref "GenBank:XP_072929960.1"; gbkey "CDS"; gene "LOC140742828"; product "uncharacterized protein"; protein_id "XP_072929960.1"; exon_number "12";
NW_027332214.1	Gnomon	gene	6695989	6708163	.	+	.	gene_id "flfl"; transcript_id ""; db_xref "GeneID:140742830"; description "serine/threonine-protein phosphatase 4 regulatory subunit 3 flfl"; gbkey "Gene"; gene "flfl"; gene_biotype "protein_coding";
NW_027332214.1	Gnomon	transcript	6695989	6708163	.	+	.	gene_id "flfl"; transcript_id "XM_073073861.1"; db_xref "GeneID:140742830"; db_xref "GenBank:XM_073073861.1"; experiment "COORDINATES: polyA evidence [ECO:0006239]"; gbkey "mRNA"; gene "flfl"; model_evidence "Supporting evidence includes similarity to: 8 Proteins"; product "serine/threonine-protein phosphatase 4 regulatory subunit 3 flfl, transcript variant X2"; transcript_biotype "mRNA";
NW_027332214.1	Gnomon	exon	6695989	6696053	.	+	.	gene_id "flfl"; transcript_id "XM_073073861.1"; db_xref "GeneID:140742830"; db_xref "GenBank:XM_073073861.1"; experiment "COORDINATES: polyA evidence [ECO:0006239]"; gene "flfl"; model_evidence "Supporting evidence includes similarity to: 8 Proteins"; product "serine/threonine-protein phosphatase 4 regulatory subunit 3 flfl, transcript variant X2"; transcript_biotype "mRNA"; exon_number "1";
NW_027332214.1	Gnomon	exon	6696454	6696867	.	+	.	gene_id "flfl"; transcript_id "XM_073073861.1"; db_xref "GeneID:140742830"; db_xref "GenBank:XM_073073861.1"; experiment "COORDINATES: polyA evidence [ECO:0006239]"; gene "flfl"; model_evidence "Supporting evidence includes similarity to: 8 Proteins"; product "serine/threonine-protein phosphatase 4 regulatory subunit 3 flfl, transcript variant X2"; transcript_biotype "mRNA"; exon_number "2";
NW_027332214.1	Gnomon	exon	6697075	6698010	.	+	.	gene_id "flfl"; transcript_id "XM_073073861.1"; db_xref "GeneID:140742830"; db_xref "GenBank:XM_073073861.1"; experiment "COORDINATES: polyA evidence [ECO:0006239]"; gene "flfl"; model_evidence "Supporting evidence includes similarity to: 8 Proteins"; product "serine/threonine-protein phosphatase 4 regulatory subunit 3 flfl, transcript variant X2"; transcript_biotype "mRNA"; exon_number "3";
NW_027332214.1	Gnomon	exon	6698727	6698919	.	+	.	gene_id "flfl"; transcript_id "XM_073073861.1"; db_xref "GeneID:140742830"; db_xref "GenBank:XM_073073861.1"; experiment "COORDINATES: polyA evidence [ECO:0006239]"; gene "flfl"; model_evidence "Supporting evidence includes similarity to: 8 Proteins"; product "serine/threonine-protein phosphatase 4 regulatory subunit 3 flfl, transcript variant X2"; transcript_biotype "mRNA"; exon_number "4";
NW_027332214.1	Gnomon	exon	6699595	6699737	.	+	.	gene_id "flfl"; transcript_id "XM_073073861.1"; db_xref "GeneID:140742830"; db_xref "GenBank:XM_073073861.1"; experiment "COORDINATES: polyA evidence [ECO:0006239]"; gene "flfl"; model_evidence "Supporting evidence includes similarity to: 8 Proteins"; product "serine/threonine-protein phosphatase 4 regulatory subunit 3 flfl, transcript variant X2"; transcript_biotype "mRNA"; exon_number "5";
NW_027332214.1	Gnomon	exon	6700081	6700256	.	+	.	gene_id "flfl"; transcript_id "XM_073073861.1"; db_xref "GeneID:140742830"; db_xref "GenBank:XM_073073861.1"; experiment "COORDINATES: polyA evidence [ECO:0006239]"; gene "flfl"; model_evidence "Supporting evidence includes similarity to: 8 Proteins"; product "serine/threonine-protein phosphatase 4 regulatory subunit 3 flfl, transcript variant X2"; transcript_biotype "mRNA"; exon_number "6";
NW_027332214.1	Gnomon	exon	6701051	6701241	.	+	.	gene_id "flfl"; transcript_id "XM_073073861.1"; db_xref "GeneID:140742830"; db_xref "GenBank:XM_073073861.1"; experiment "COORDINATES: polyA evidence [ECO:0006239]"; gene "flfl"; model_evidence "Supporting evidence includes similarity to: 8 Proteins"; product "serine/threonine-protein phosphatase 4 regulatory subunit 3 flfl, transcript variant X2"; transcript_biotype "mRNA"; exon_number "7";
NW_027332214.1	Gnomon	exon	6702272	6702472	.	+	.	gene_id "flfl"; transcript_id "XM_073073861.1"; db_xref "GeneID:140742830"; db_xref "GenBank:XM_073073861.1"; experiment "COORDINATES: polyA evidence [ECO:0006239]"; gene "flfl"; model_evidence "Supporting evidence includes similarity to: 8 Proteins"; product "serine/threonine-protein phosphatase 4 regulatory subunit 3 flfl, transcript variant X2"; transcript_biotype "mRNA"; exon_number "8";
NW_027332214.1	Gnomon	exon	6703909	6704045	.	+	.	gene_id "flfl"; transcript_id "XM_073073861.1"; db_xref "GeneID:140742830"; db_xref "GenBank:XM_073073861.1"; experiment "COORDINATES: polyA evidence [ECO:0006239]"; gene "flfl"; model_evidence "Supporting evidence includes similarity to: 8 Proteins"; product "serine/threonine-protein phosphatase 4 regulatory subunit 3 flfl, transcript variant X2"; transcript_biotype "mRNA"; exon_number "9";
NW_027332214.1	Gnomon	exon	6705311	6708163	.	+	.	gene_id "flfl"; transcript_id "XM_073073861.1"; db_xref "GeneID:140742830"; db_xref "GenBank:XM_073073861.1"; experiment "COORDINATES: polyA evidence [ECO:0006239]"; gene "flfl"; model_evidence "Supporting evidence includes similarity to: 8 Proteins"; product "serine/threonine-protein phosphatase 4 regulatory subunit 3 flfl, transcript variant X2"; transcript_biotype "mRNA"; exon_number "10";
NW_027332214.1	Gnomon	CDS	6696571	6696867	.	+	0	gene_id "flfl"; transcript_id "XM_073073861.1"; db_xref "GeneID:140742830"; db_xref "GenBank:XP_072929962.1"; gbkey "CDS"; gene "flfl"; product "serine/threonine-protein phosphatase 4 regulatory subunit 3 isoform X1"; protein_id "XP_072929962.1"; exon_number "2";
NW_027332214.1	Gnomon	CDS	6697075	6698010	.	+	0	gene_id "flfl"; transcript_id "XM_073073861.1"; db_xref "GeneID:140742830"; db_xref "GenBank:XP_072929962.1"; gbkey "CDS"; gene "flfl"; product "serine/threonine-protein phosphatase 4 regulatory subunit 3 isoform X1"; protein_id "XP_072929962.1"; exon_number "3";
NW_027332214.1	Gnomon	CDS	6698727	6698919	.	+	0	gene_id "flfl"; transcript_id "XM_073073861.1"; db_xref "GeneID:140742830"; db_xref "GenBank:XP_072929962.1"; gbkey "CDS"; gene "flfl"; product "serine/threonine-protein phosphatase 4 regulatory subunit 3 isoform X1"; protein_id "XP_072929962.1"; exon_number "4";
NW_027332214.1	Gnomon	CDS	6699595	6699737	.	+	2	gene_id "flfl"; transcript_id "XM_073073861.1"; db_xref "GeneID:140742830"; db_xref "GenBank:XP_072929962.1"; gbkey "CDS"; gene "flfl"; product "serine/threonine-protein phosphatase 4 regulatory subunit 3 isoform X1"; protein_id "XP_072929962.1"; exon_number "5";
NW_027332214.1	Gnomon	CDS	6700081	6700256	.	+	0	gene_id "flfl"; transcript_id "XM_073073861.1"; db_xref "GeneID:140742830"; db_xref "GenBank:XP_072929962.1"; gbkey "CDS"; gene "flfl"; product "serine/threonine-protein phosphatase 4 regulatory subunit 3 isoform X1"; protein_id "XP_072929962.1"; exon_number "6";
NW_027332214.1	Gnomon	CDS	6701051	6701241	.	+	1	gene_id "flfl"; transcript_id "XM_073073861.1"; db_xref "GeneID:140742830"; db_xref "GenBank:XP_072929962.1"; gbkey "CDS"; gene "flfl"; product "serine/threonine-protein phosphatase 4 regulatory subunit 3 isoform X1"; protein_id "XP_072929962.1"; exon_number "7";
NW_027332214.1	Gnomon	CDS	6702272	6702472	.	+	2	gene_id "flfl"; transcript_id "XM_073073861.1"; db_xref "GeneID:140742830"; db_xref "GenBank:XP_072929962.1"; gbkey "CDS"; gene "flfl"; product "serine/threonine-protein phosphatase 4 regulatory subunit 3 isoform X1"; protein_id "XP_072929962.1"; exon_number "8";
NW_027332214.1	Gnomon	CDS	6703909	6704045	.	+	2	gene_id "flfl"; transcript_id "XM_073073861.1"; db_xref "GeneID:140742830"; db_xref "GenBank:XP_072929962.1"; gbkey "CDS"; gene "flfl"; product "serine/threonine-protein phosphatase 4 regulatory subunit 3 isoform X1"; protein_id "XP_072929962.1"; exon_number "9";
NW_027332214.1	Gnomon	CDS	6705311	6705409	.	+	0	gene_id "flfl"; transcript_id "XM_073073861.1"; db_xref "GeneID:140742830"; db_xref "GenBank:XP_072929962.1"; gbkey "CDS"; gene "flfl"; product "serine/threonine-protein phosphatase 4 regulatory subunit 3 isoform X1"; protein_id "XP_072929962.1"; exon_number "10";
NW_027332214.1	Gnomon	start_codon	6696571	6696573	.	+	0	gene_id "flfl"; transcript_id "XM_073073861.1"; db_xref "GeneID:140742830"; db_xref "GenBank:XP_072929962.1"; gbkey "CDS"; gene "flfl"; product "serine/threonine-protein phosphatase 4 regulatory subunit 3 isoform X1"; protein_id "XP_072929962.1"; exon_number "2";
NW_027332214.1	Gnomon	stop_codon	6705410	6705412	.	+	0	gene_id "flfl"; transcript_id "XM_073073861.1"; db_xref "GeneID:140742830"; db_xref "GenBank:XP_072929962.1"; gbkey "CDS"; gene "flfl"; product "serine/threonine-protein phosphatase 4 regulatory subunit 3 isoform X1"; protein_id "XP_072929962.1"; exon_number "10";
NW_027332214.1	Gnomon	transcript	6696008	6708163	.	+	.	gene_id "flfl"; transcript_id "XM_073073860.1"; db_xref "GeneID:140742830"; db_xref "GenBank:XM_073073860.1"; experiment "COORDINATES: polyA evidence [ECO:0006239]"; gbkey "mRNA"; gene "flfl"; model_evidence "Supporting evidence includes similarity to: 8 Proteins"; product "serine/threonine-protein phosphatase 4 regulatory subunit 3 flfl, transcript variant X1"; transcript_biotype "mRNA";
NW_027332214.1	Gnomon	exon	6696008	6696334	.	+	.	gene_id "flfl"; transcript_id "XM_073073860.1"; db_xref "GeneID:140742830"; db_xref "GenBank:XM_073073860.1"; experiment "COORDINATES: polyA evidence [ECO:0006239]"; gene "flfl"; model_evidence "Supporting evidence includes similarity to: 8 Proteins"; product "serine/threonine-protein phosphatase 4 regulatory subunit 3 flfl, transcript variant X1"; transcript_biotype "mRNA"; exon_number "1";
NW_027332214.1	Gnomon	exon	6696454	6696867	.	+	.	gene_id "flfl"; transcript_id "XM_073073860.1"; db_xref "GeneID:140742830"; db_xref "GenBank:XM_073073860.1"; experiment "COORDINATES: polyA evidence [ECO:0006239]"; gene "flfl"; model_evidence "Supporting evidence includes similarity to: 8 Proteins"; product "serine/threonine-protein phosphatase 4 regulatory subunit 3 flfl, transcript variant X1"; transcript_biotype "mRNA"; exon_number "2";
NW_027332214.1	Gnomon	exon	6697075	6698010	.	+	.	gene_id "flfl"; transcript_id "XM_073073860.1"; db_xref "GeneID:140742830"; db_xref "GenBank:XM_073073860.1"; experiment "COORDINATES: polyA evidence [ECO:0006239]"; gene "flfl"; model_evidence "Supporting evidence includes similarity to: 8 Proteins"; product "serine/threonine-protein phosphatase 4 regulatory subunit 3 flfl, transcript variant X1"; transcript_biotype "mRNA"; exon_number "3";
NW_027332214.1	Gnomon	exon	6698727	6698919	.	+	.	gene_id "flfl"; transcript_id "XM_073073860.1"; db_xref "GeneID:140742830"; db_xref "GenBank:XM_073073860.1"; experiment "COORDINATES: polyA evidence [ECO:0006239]"; gene "flfl"; model_evidence "Supporting evidence includes similarity to: 8 Proteins"; product "serine/threonine-protein phosphatase 4 regulatory subunit 3 flfl, transcript variant X1"; transcript_biotype "mRNA"; exon_number "4";
NW_027332214.1	Gnomon	exon	6699595	6699737	.	+	.	gene_id "flfl"; transcript_id "XM_073073860.1"; db_xref "GeneID:140742830"; db_xref "GenBank:XM_073073860.1"; experiment "COORDINATES: polyA evidence [ECO:0006239]"; gene "flfl"; model_evidence "Supporting evidence includes similarity to: 8 Proteins"; product "serine/threonine-protein phosphatase 4 regulatory subunit 3 flfl, transcript variant X1"; transcript_biotype "mRNA"; exon_number "5";
NW_027332214.1	Gnomon	exon	6700081	6700256	.	+	.	gene_id "flfl"; transcript_id "XM_073073860.1"; db_xref "GeneID:140742830"; db_xref "GenBank:XM_073073860.1"; experiment "COORDINATES: polyA evidence [ECO:0006239]"; gene "flfl"; model_evidence "Supporting evidence includes similarity to: 8 Proteins"; product "serine/threonine-protein phosphatase 4 regulatory subunit 3 flfl, transcript variant X1"; transcript_biotype "mRNA"; exon_number "6";
NW_027332214.1	Gnomon	exon	6701051	6701241	.	+	.	gene_id "flfl"; transcript_id "XM_073073860.1"; db_xref "GeneID:140742830"; db_xref "GenBank:XM_073073860.1"; experiment "COORDINATES: polyA evidence [ECO:0006239]"; gene "flfl"; model_evidence "Supporting evidence includes similarity to: 8 Proteins"; product "serine/threonine-protein phosphatase 4 regulatory subunit 3 flfl, transcript variant X1"; transcript_biotype "mRNA"; exon_number "7";
NW_027332214.1	Gnomon	exon	6702272	6702472	.	+	.	gene_id "flfl"; transcript_id "XM_073073860.1"; db_xref "GeneID:140742830"; db_xref "GenBank:XM_073073860.1"; experiment "COORDINATES: polyA evidence [ECO:0006239]"; gene "flfl"; model_evidence "Supporting evidence includes similarity to: 8 Proteins"; product "serine/threonine-protein phosphatase 4 regulatory subunit 3 flfl, transcript variant X1"; transcript_biotype "mRNA"; exon_number "8";
NW_027332214.1	Gnomon	exon	6703909	6704045	.	+	.	gene_id "flfl"; transcript_id "XM_073073860.1"; db_xref "GeneID:140742830"; db_xref "GenBank:XM_073073860.1"; experiment "COORDINATES: polyA evidence [ECO:0006239]"; gene "flfl"; model_evidence "Supporting evidence includes similarity to: 8 Proteins"; product "serine/threonine-protein phosphatase 4 regulatory subunit 3 flfl, transcript variant X1"; transcript_biotype "mRNA"; exon_number "9";
NW_027332214.1	Gnomon	exon	6705311	6708163	.	+	.	gene_id "flfl"; transcript_id "XM_073073860.1"; db_xref "GeneID:140742830"; db_xref "GenBank:XM_073073860.1"; experiment "COORDINATES: polyA evidence [ECO:0006239]"; gene "flfl"; model_evidence "Supporting evidence includes similarity to: 8 Proteins"; product "serine/threonine-protein phosphatase 4 regulatory subunit 3 flfl, transcript variant X1"; transcript_biotype "mRNA"; exon_number "10";
NW_027332214.1	Gnomon	CDS	6696571	6696867	.	+	0	gene_id "flfl"; transcript_id "XM_073073860.1"; db_xref "GeneID:140742830"; db_xref "GenBank:XP_072929961.1"; gbkey "CDS"; gene "flfl"; product "serine/threonine-protein phosphatase 4 regulatory subunit 3 isoform X1"; protein_id "XP_072929961.1"; exon_number "2";
NW_027332214.1	Gnomon	CDS	6697075	6698010	.	+	0	gene_id "flfl"; transcript_id "XM_073073860.1"; db_xref "GeneID:140742830"; db_xref "GenBank:XP_072929961.1"; gbkey "CDS"; gene "flfl"; product "serine/threonine-protein phosphatase 4 regulatory subunit 3 isoform X1"; protein_id "XP_072929961.1"; exon_number "3";
NW_027332214.1	Gnomon	CDS	6698727	6698919	.	+	0	gene_id "flfl"; transcript_id "XM_073073860.1"; db_xref "GeneID:140742830"; db_xref "GenBank:XP_072929961.1"; gbkey "CDS"; gene "flfl"; product "serine/threonine-protein phosphatase 4 regulatory subunit 3 isoform X1"; protein_id "XP_072929961.1"; exon_number "4";
NW_027332214.1	Gnomon	CDS	6699595	6699737	.	+	2	gene_id "flfl"; transcript_id "XM_073073860.1"; db_xref "GeneID:140742830"; db_xref "GenBank:XP_072929961.1"; gbkey "CDS"; gene "flfl"; product "serine/threonine-protein phosphatase 4 regulatory subunit 3 isoform X1"; protein_id "XP_072929961.1"; exon_number "5";
NW_027332214.1	Gnomon	CDS	6700081	6700256	.	+	0	gene_id "flfl"; transcript_id "XM_073073860.1"; db_xref "GeneID:140742830"; db_xref "GenBank:XP_072929961.1"; gbkey "CDS"; gene "flfl"; product "serine/threonine-protein phosphatase 4 regulatory subunit 3 isoform X1"; protein_id "XP_072929961.1"; exon_number "6";
NW_027332214.1	Gnomon	CDS	6701051	6701241	.	+	1	gene_id "flfl"; transcript_id "XM_073073860.1"; db_xref "GeneID:140742830"; db_xref "GenBank:XP_072929961.1"; gbkey "CDS"; gene "flfl"; product "serine/threonine-protein phosphatase 4 regulatory subunit 3 isoform X1"; protein_id "XP_072929961.1"; exon_number "7";
NW_027332214.1	Gnomon	CDS	6702272	6702472	.	+	2	gene_id "flfl"; transcript_id "XM_073073860.1"; db_xref "GeneID:140742830"; db_xref "GenBank:XP_072929961.1"; gbkey "CDS"; gene "flfl"; product "serine/threonine-protein phosphatase 4 regulatory subunit 3 isoform X1"; protein_id "XP_072929961.1"; exon_number "8";
NW_027332214.1	Gnomon	CDS	6703909	6704045	.	+	2	gene_id "flfl"; transcript_id "XM_073073860.1"; db_xref "GeneID:140742830"; db_xref "GenBank:XP_072929961.1"; gbkey "CDS"; gene "flfl"; product "serine/threonine-protein phosphatase 4 regulatory subunit 3 isoform X1"; protein_id "XP_072929961.1"; exon_number "9";
NW_027332214.1	Gnomon	CDS	6705311	6705409	.	+	0	gene_id "flfl"; transcript_id "XM_073073860.1"; db_xref "GeneID:140742830"; db_xref "GenBank:XP_072929961.1"; gbkey "CDS"; gene "flfl"; product "serine/threonine-protein phosphatase 4 regulatory subunit 3 isoform X1"; protein_id "XP_072929961.1"; exon_number "10";
NW_027332214.1	Gnomon	start_codon	6696571	6696573	.	+	0	gene_id "flfl"; transcript_id "XM_073073860.1"; db_xref "GeneID:140742830"; db_xref "GenBank:XP_072929961.1"; gbkey "CDS"; gene "flfl"; product "serine/threonine-protein phosphatase 4 regulatory subunit 3 isoform X1"; protein_id "XP_072929961.1"; exon_number "2";
NW_027332214.1	Gnomon	stop_codon	6705410	6705412	.	+	0	gene_id "flfl"; transcript_id "XM_073073860.1"; db_xref "GeneID:140742830"; db_xref "GenBank:XP_072929961.1"; gbkey "CDS"; gene "flfl"; product "serine/threonine-protein phosphatase 4 regulatory subunit 3 isoform X1"; protein_id "XP_072929961.1"; exon_number "10";
NW_027332214.1	Gnomon	transcript	6696008	6708163	.	+	.	gene_id "flfl"; transcript_id "XM_073073865.1"; db_xref "GeneID:140742830"; db_xref "GenBank:XM_073073865.1"; experiment "COORDINATES: polyA evidence [ECO:0006239]"; gbkey "mRNA"; gene "flfl"; model_evidence "Supporting evidence includes similarity to: 7 Proteins"; product "serine/threonine-protein phosphatase 4 regulatory subunit 3 flfl, transcript variant X5"; transcript_biotype "mRNA";
NW_027332214.1	Gnomon	exon	6696008	6696334	.	+	.	gene_id "flfl"; transcript_id "XM_073073865.1"; db_xref "GeneID:140742830"; db_xref "GenBank:XM_073073865.1"; experiment "COORDINATES: polyA evidence [ECO:0006239]"; gene "flfl"; model_evidence "Supporting evidence includes similarity to: 7 Proteins"; product "serine/threonine-protein phosphatase 4 regulatory subunit 3 flfl, transcript variant X5"; transcript_biotype "mRNA"; exon_number "1";
NW_027332214.1	Gnomon	exon	6696454	6696867	.	+	.	gene_id "flfl"; transcript_id "XM_073073865.1"; db_xref "GeneID:140742830"; db_xref "GenBank:XM_073073865.1"; experiment "COORDINATES: polyA evidence [ECO:0006239]"; gene "flfl"; model_evidence "Supporting evidence includes similarity to: 7 Proteins"; product "serine/threonine-protein phosphatase 4 regulatory subunit 3 flfl, transcript variant X5"; transcript_biotype "mRNA"; exon_number "2";
NW_027332214.1	Gnomon	exon	6697075	6698010	.	+	.	gene_id "flfl"; transcript_id "XM_073073865.1"; db_xref "GeneID:140742830"; db_xref "GenBank:XM_073073865.1"; experiment "COORDINATES: polyA evidence [ECO:0006239]"; gene "flfl"; model_evidence "Supporting evidence includes similarity to: 7 Proteins"; product "serine/threonine-protein phosphatase 4 regulatory subunit 3 flfl, transcript variant X5"; transcript_biotype "mRNA"; exon_number "3";
NW_027332214.1	Gnomon	exon	6698727	6698919	.	+	.	gene_id "flfl"; transcript_id "XM_073073865.1"; db_xref "GeneID:140742830"; db_xref "GenBank:XM_073073865.1"; experiment "COORDINATES: polyA evidence [ECO:0006239]"; gene "flfl"; model_evidence "Supporting evidence includes similarity to: 7 Proteins"; product "serine/threonine-protein phosphatase 4 regulatory subunit 3 flfl, transcript variant X5"; transcript_biotype "mRNA"; exon_number "4";
NW_027332214.1	Gnomon	exon	6699595	6699737	.	+	.	gene_id "flfl"; transcript_id "XM_073073865.1"; db_xref "GeneID:140742830"; db_xref "GenBank:XM_073073865.1"; experiment "COORDINATES: polyA evidence [ECO:0006239]"; gene "flfl"; model_evidence "Supporting evidence includes similarity to: 7 Proteins"; product "serine/threonine-protein phosphatase 4 regulatory subunit 3 flfl, transcript variant X5"; transcript_biotype "mRNA"; exon_number "5";
NW_027332214.1	Gnomon	exon	6700081	6700256	.	+	.	gene_id "flfl"; transcript_id "XM_073073865.1"; db_xref "GeneID:140742830"; db_xref "GenBank:XM_073073865.1"; experiment "COORDINATES: polyA evidence [ECO:0006239]"; gene "flfl"; model_evidence "Supporting evidence includes similarity to: 7 Proteins"; product "serine/threonine-protein phosphatase 4 regulatory subunit 3 flfl, transcript variant X5"; transcript_biotype "mRNA"; exon_number "6";
NW_027332214.1	Gnomon	exon	6701051	6701241	.	+	.	gene_id "flfl"; transcript_id "XM_073073865.1"; db_xref "GeneID:140742830"; db_xref "GenBank:XM_073073865.1"; experiment "COORDINATES: polyA evidence [ECO:0006239]"; gene "flfl"; model_evidence "Supporting evidence includes similarity to: 7 Proteins"; product "serine/threonine-protein phosphatase 4 regulatory subunit 3 flfl, transcript variant X5"; transcript_biotype "mRNA"; exon_number "7";
NW_027332214.1	Gnomon	exon	6702272	6702472	.	+	.	gene_id "flfl"; transcript_id "XM_073073865.1"; db_xref "GeneID:140742830"; db_xref "GenBank:XM_073073865.1"; experiment "COORDINATES: polyA evidence [ECO:0006239]"; gene "flfl"; model_evidence "Supporting evidence includes similarity to: 7 Proteins"; product "serine/threonine-protein phosphatase 4 regulatory subunit 3 flfl, transcript variant X5"; transcript_biotype "mRNA"; exon_number "8";
NW_027332214.1	Gnomon	exon	6703909	6704018	.	+	.	gene_id "flfl"; transcript_id "XM_073073865.1"; db_xref "GeneID:140742830"; db_xref "GenBank:XM_073073865.1"; experiment "COORDINATES: polyA evidence [ECO:0006239]"; gene "flfl"; model_evidence "Supporting evidence includes similarity to: 7 Proteins"; product "serine/threonine-protein phosphatase 4 regulatory subunit 3 flfl, transcript variant X5"; transcript_biotype "mRNA"; exon_number "9";
NW_027332214.1	Gnomon	exon	6705311	6708163	.	+	.	gene_id "flfl"; transcript_id "XM_073073865.1"; db_xref "GeneID:140742830"; db_xref "GenBank:XM_073073865.1"; experiment "COORDINATES: polyA evidence [ECO:0006239]"; gene "flfl"; model_evidence "Supporting evidence includes similarity to: 7 Proteins"; product "serine/threonine-protein phosphatase 4 regulatory subunit 3 flfl, transcript variant X5"; transcript_biotype "mRNA"; exon_number "10";
NW_027332214.1	Gnomon	CDS	6696571	6696867	.	+	0	gene_id "flfl"; transcript_id "XM_073073865.1"; db_xref "GeneID:140742830"; db_xref "GenBank:XP_072929966.1"; gbkey "CDS"; gene "flfl"; product "serine/threonine-protein phosphatase 4 regulatory subunit 3 isoform X2"; protein_id "XP_072929966.1"; exon_number "2";
NW_027332214.1	Gnomon	CDS	6697075	6698010	.	+	0	gene_id "flfl"; transcript_id "XM_073073865.1"; db_xref "GeneID:140742830"; db_xref "GenBank:XP_072929966.1"; gbkey "CDS"; gene "flfl"; product "serine/threonine-protein phosphatase 4 regulatory subunit 3 isoform X2"; protein_id "XP_072929966.1"; exon_number "3";
NW_027332214.1	Gnomon	CDS	6698727	6698919	.	+	0	gene_id "flfl"; transcript_id "XM_073073865.1"; db_xref "GeneID:140742830"; db_xref "GenBank:XP_072929966.1"; gbkey "CDS"; gene "flfl"; product "serine/threonine-protein phosphatase 4 regulatory subunit 3 isoform X2"; protein_id "XP_072929966.1"; exon_number "4";
NW_027332214.1	Gnomon	CDS	6699595	6699737	.	+	2	gene_id "flfl"; transcript_id "XM_073073865.1"; db_xref "GeneID:140742830"; db_xref "GenBank:XP_072929966.1"; gbkey "CDS"; gene "flfl"; product "serine/threonine-protein phosphatase 4 regulatory subunit 3 isoform X2"; protein_id "XP_072929966.1"; exon_number "5";
NW_027332214.1	Gnomon	CDS	6700081	6700256	.	+	0	gene_id "flfl"; transcript_id "XM_073073865.1"; db_xref "GeneID:140742830"; db_xref "GenBank:XP_072929966.1"; gbkey "CDS"; gene "flfl"; product "serine/threonine-protein phosphatase 4 regulatory subunit 3 isoform X2"; protein_id "XP_072929966.1"; exon_number "6";
NW_027332214.1	Gnomon	CDS	6701051	6701241	.	+	1	gene_id "flfl"; transcript_id "XM_073073865.1"; db_xref "GeneID:140742830"; db_xref "GenBank:XP_072929966.1"; gbkey "CDS"; gene "flfl"; product "serine/threonine-protein phosphatase 4 regulatory subunit 3 isoform X2"; protein_id "XP_072929966.1"; exon_number "7";
NW_027332214.1	Gnomon	CDS	6702272	6702472	.	+	2	gene_id "flfl"; transcript_id "XM_073073865.1"; db_xref "GeneID:140742830"; db_xref "GenBank:XP_072929966.1"; gbkey "CDS"; gene "flfl"; product "serine/threonine-protein phosphatase 4 regulatory subunit 3 isoform X2"; protein_id "XP_072929966.1"; exon_number "8";
NW_027332214.1	Gnomon	CDS	6703909	6704018	.	+	2	gene_id "flfl"; transcript_id "XM_073073865.1"; db_xref "GeneID:140742830"; db_xref "GenBank:XP_072929966.1"; gbkey "CDS"; gene "flfl"; product "serine/threonine-protein phosphatase 4 regulatory subunit 3 isoform X2"; protein_id "XP_072929966.1"; exon_number "9";
NW_027332214.1	Gnomon	CDS	6705311	6705409	.	+	0	gene_id "flfl"; transcript_id "XM_073073865.1"; db_xref "GeneID:140742830"; db_xref "GenBank:XP_072929966.1"; gbkey "CDS"; gene "flfl"; product "serine/threonine-protein phosphatase 4 regulatory subunit 3 isoform X2"; protein_id "XP_072929966.1"; exon_number "10";
NW_027332214.1	Gnomon	start_codon	6696571	6696573	.	+	0	gene_id "flfl"; transcript_id "XM_073073865.1"; db_xref "GeneID:140742830"; db_xref "GenBank:XP_072929966.1"; gbkey "CDS"; gene "flfl"; product "serine/threonine-protein phosphatase 4 regulatory subunit 3 isoform X2"; protein_id "XP_072929966.1"; exon_number "2";
NW_027332214.1	Gnomon	stop_codon	6705410	6705412	.	+	0	gene_id "flfl"; transcript_id "XM_073073865.1"; db_xref "GeneID:140742830"; db_xref "GenBank:XP_072929966.1"; gbkey "CDS"; gene "flfl"; product "serine/threonine-protein phosphatase 4 regulatory subunit 3 isoform X2"; protein_id "XP_072929966.1"; exon_number "10";
NW_027332214.1	Gnomon	transcript	6696008	6708163	.	+	.	gene_id "flfl"; transcript_id "XM_073073862.1"; db_xref "GeneID:140742830"; db_xref "GenBank:XM_073073862.1"; experiment "COORDINATES: polyA evidence [ECO:0006239]"; gbkey "mRNA"; gene "flfl"; model_evidence "Supporting evidence includes similarity to: 8 Proteins"; product "serine/threonine-protein phosphatase 4 regulatory subunit 3 flfl, transcript variant X3"; transcript_biotype "mRNA";
NW_027332214.1	Gnomon	exon	6696008	6696182	.	+	.	gene_id "flfl"; transcript_id "XM_073073862.1"; db_xref "GeneID:140742830"; db_xref "GenBank:XM_073073862.1"; experiment "COORDINATES: polyA evidence [ECO:0006239]"; gene "flfl"; model_evidence "Supporting evidence includes similarity to: 8 Proteins"; product "serine/threonine-protein phosphatase 4 regulatory subunit 3 flfl, transcript variant X3"; transcript_biotype "mRNA"; exon_number "1";
NW_027332214.1	Gnomon	exon	6696454	6696867	.	+	.	gene_id "flfl"; transcript_id "XM_073073862.1"; db_xref "GeneID:140742830"; db_xref "GenBank:XM_073073862.1"; experiment "COORDINATES: polyA evidence [ECO:0006239]"; gene "flfl"; model_evidence "Supporting evidence includes similarity to: 8 Proteins"; product "serine/threonine-protein phosphatase 4 regulatory subunit 3 flfl, transcript variant X3"; transcript_biotype "mRNA"; exon_number "2";
NW_027332214.1	Gnomon	exon	6697075	6698010	.	+	.	gene_id "flfl"; transcript_id "XM_073073862.1"; db_xref "GeneID:140742830"; db_xref "GenBank:XM_073073862.1"; experiment "COORDINATES: polyA evidence [ECO:0006239]"; gene "flfl"; model_evidence "Supporting evidence includes similarity to: 8 Proteins"; product "serine/threonine-protein phosphatase 4 regulatory subunit 3 flfl, transcript variant X3"; transcript_biotype "mRNA"; exon_number "3";
NW_027332214.1	Gnomon	exon	6698727	6698919	.	+	.	gene_id "flfl"; transcript_id "XM_073073862.1"; db_xref "GeneID:140742830"; db_xref "GenBank:XM_073073862.1"; experiment "COORDINATES: polyA evidence [ECO:0006239]"; gene "flfl"; model_evidence "Supporting evidence includes similarity to: 8 Proteins"; product "serine/threonine-protein phosphatase 4 regulatory subunit 3 flfl, transcript variant X3"; transcript_biotype "mRNA"; exon_number "4";
NW_027332214.1	Gnomon	exon	6699595	6699737	.	+	.	gene_id "flfl"; transcript_id "XM_073073862.1"; db_xref "GeneID:140742830"; db_xref "GenBank:XM_073073862.1"; experiment "COORDINATES: polyA evidence [ECO:0006239]"; gene "flfl"; model_evidence "Supporting evidence includes similarity to: 8 Proteins"; product "serine/threonine-protein phosphatase 4 regulatory subunit 3 flfl, transcript variant X3"; transcript_biotype "mRNA"; exon_number "5";
NW_027332214.1	Gnomon	exon	6700081	6700256	.	+	.	gene_id "flfl"; transcript_id "XM_073073862.1"; db_xref "GeneID:140742830"; db_xref "GenBank:XM_073073862.1"; experiment "COORDINATES: polyA evidence [ECO:0006239]"; gene "flfl"; model_evidence "Supporting evidence includes similarity to: 8 Proteins"; product "serine/threonine-protein phosphatase 4 regulatory subunit 3 flfl, transcript variant X3"; transcript_biotype "mRNA"; exon_number "6";
NW_027332214.1	Gnomon	exon	6701051	6701241	.	+	.	gene_id "flfl"; transcript_id "XM_073073862.1"; db_xref "GeneID:140742830"; db_xref "GenBank:XM_073073862.1"; experiment "COORDINATES: polyA evidence [ECO:0006239]"; gene "flfl"; model_evidence "Supporting evidence includes similarity to: 8 Proteins"; product "serine/threonine-protein phosphatase 4 regulatory subunit 3 flfl, transcript variant X3"; transcript_biotype "mRNA"; exon_number "7";
NW_027332214.1	Gnomon	exon	6702272	6702472	.	+	.	gene_id "flfl"; transcript_id "XM_073073862.1"; db_xref "GeneID:140742830"; db_xref "GenBank:XM_073073862.1"; experiment "COORDINATES: polyA evidence [ECO:0006239]"; gene "flfl"; model_evidence "Supporting evidence includes similarity to: 8 Proteins"; product "serine/threonine-protein phosphatase 4 regulatory subunit 3 flfl, transcript variant X3"; transcript_biotype "mRNA"; exon_number "8";
NW_027332214.1	Gnomon	exon	6703909	6704045	.	+	.	gene_id "flfl"; transcript_id "XM_073073862.1"; db_xref "GeneID:140742830"; db_xref "GenBank:XM_073073862.1"; experiment "COORDINATES: polyA evidence [ECO:0006239]"; gene "flfl"; model_evidence "Supporting evidence includes similarity to: 8 Proteins"; product "serine/threonine-protein phosphatase 4 regulatory subunit 3 flfl, transcript variant X3"; transcript_biotype "mRNA"; exon_number "9";
NW_027332214.1	Gnomon	exon	6705311	6708163	.	+	.	gene_id "flfl"; transcript_id "XM_073073862.1"; db_xref "GeneID:140742830"; db_xref "GenBank:XM_073073862.1"; experiment "COORDINATES: polyA evidence [ECO:0006239]"; gene "flfl"; model_evidence "Supporting evidence includes similarity to: 8 Proteins"; product "serine/threonine-protein phosphatase 4 regulatory subunit 3 flfl, transcript variant X3"; transcript_biotype "mRNA"; exon_number "10";
NW_027332214.1	Gnomon	CDS	6696571	6696867	.	+	0	gene_id "flfl"; transcript_id "XM_073073862.1"; db_xref "GeneID:140742830"; db_xref "GenBank:XP_072929963.1"; gbkey "CDS"; gene "flfl"; product "serine/threonine-protein phosphatase 4 regulatory subunit 3 isoform X1"; protein_id "XP_072929963.1"; exon_number "2";
NW_027332214.1	Gnomon	CDS	6697075	6698010	.	+	0	gene_id "flfl"; transcript_id "XM_073073862.1"; db_xref "GeneID:140742830"; db_xref "GenBank:XP_072929963.1"; gbkey "CDS"; gene "flfl"; product "serine/threonine-protein phosphatase 4 regulatory subunit 3 isoform X1"; protein_id "XP_072929963.1"; exon_number "3";
NW_027332214.1	Gnomon	CDS	6698727	6698919	.	+	0	gene_id "flfl"; transcript_id "XM_073073862.1"; db_xref "GeneID:140742830"; db_xref "GenBank:XP_072929963.1"; gbkey "CDS"; gene "flfl"; product "serine/threonine-protein phosphatase 4 regulatory subunit 3 isoform X1"; protein_id "XP_072929963.1"; exon_number "4";
NW_027332214.1	Gnomon	CDS	6699595	6699737	.	+	2	gene_id "flfl"; transcript_id "XM_073073862.1"; db_xref "GeneID:140742830"; db_xref "GenBank:XP_072929963.1"; gbkey "CDS"; gene "flfl"; product "serine/threonine-protein phosphatase 4 regulatory subunit 3 isoform X1"; protein_id "XP_072929963.1"; exon_number "5";
NW_027332214.1	Gnomon	CDS	6700081	6700256	.	+	0	gene_id "flfl"; transcript_id "XM_073073862.1"; db_xref "GeneID:140742830"; db_xref "GenBank:XP_072929963.1"; gbkey "CDS"; gene "flfl"; product "serine/threonine-protein phosphatase 4 regulatory subunit 3 isoform X1"; protein_id "XP_072929963.1"; exon_number "6";
NW_027332214.1	Gnomon	CDS	6701051	6701241	.	+	1	gene_id "flfl"; transcript_id "XM_073073862.1"; db_xref "GeneID:140742830"; db_xref "GenBank:XP_072929963.1"; gbkey "CDS"; gene "flfl"; product "serine/threonine-protein phosphatase 4 regulatory subunit 3 isoform X1"; protein_id "XP_072929963.1"; exon_number "7";
NW_027332214.1	Gnomon	CDS	6702272	6702472	.	+	2	gene_id "flfl"; transcript_id "XM_073073862.1"; db_xref "GeneID:140742830"; db_xref "GenBank:XP_072929963.1"; gbkey "CDS"; gene "flfl"; product "serine/threonine-protein phosphatase 4 regulatory subunit 3 isoform X1"; protein_id "XP_072929963.1"; exon_number "8";
NW_027332214.1	Gnomon	CDS	6703909	6704045	.	+	2	gene_id "flfl"; transcript_id "XM_073073862.1"; db_xref "GeneID:140742830"; db_xref "GenBank:XP_072929963.1"; gbkey "CDS"; gene "flfl"; product "serine/threonine-protein phosphatase 4 regulatory subunit 3 isoform X1"; protein_id "XP_072929963.1"; exon_number "9";
NW_027332214.1	Gnomon	CDS	6705311	6705409	.	+	0	gene_id "flfl"; transcript_id "XM_073073862.1"; db_xref "GeneID:140742830"; db_xref "GenBank:XP_072929963.1"; gbkey "CDS"; gene "flfl"; product "serine/threonine-protein phosphatase 4 regulatory subunit 3 isoform X1"; protein_id "XP_072929963.1"; exon_number "10";
NW_027332214.1	Gnomon	start_codon	6696571	6696573	.	+	0	gene_id "flfl"; transcript_id "XM_073073862.1"; db_xref "GeneID:140742830"; db_xref "GenBank:XP_072929963.1"; gbkey "CDS"; gene "flfl"; product "serine/threonine-protein phosphatase 4 regulatory subunit 3 isoform X1"; protein_id "XP_072929963.1"; exon_number "2";
NW_027332214.1	Gnomon	stop_codon	6705410	6705412	.	+	0	gene_id "flfl"; transcript_id "XM_073073862.1"; db_xref "GeneID:140742830"; db_xref "GenBank:XP_072929963.1"; gbkey "CDS"; gene "flfl"; product "serine/threonine-protein phosphatase 4 regulatory subunit 3 isoform X1"; protein_id "XP_072929963.1"; exon_number "10";
NW_027332214.1	Gnomon	transcript	6696010	6708163	.	+	.	gene_id "flfl"; transcript_id "XM_073073863.1"; db_xref "GeneID:140742830"; db_xref "GenBank:XM_073073863.1"; experiment "COORDINATES: polyA evidence [ECO:0006239]"; gbkey "mRNA"; gene "flfl"; model_evidence "Supporting evidence includes similarity to: 8 Proteins"; product "serine/threonine-protein phosphatase 4 regulatory subunit 3 flfl, transcript variant X4"; transcript_biotype "mRNA";
NW_027332214.1	Gnomon	exon	6696010	6696089	.	+	.	gene_id "flfl"; transcript_id "XM_073073863.1"; db_xref "GeneID:140742830"; db_xref "GenBank:XM_073073863.1"; experiment "COORDINATES: polyA evidence [ECO:0006239]"; gene "flfl"; model_evidence "Supporting evidence includes similarity to: 8 Proteins"; product "serine/threonine-protein phosphatase 4 regulatory subunit 3 flfl, transcript variant X4"; transcript_biotype "mRNA"; exon_number "1";
NW_027332214.1	Gnomon	exon	6696454	6696867	.	+	.	gene_id "flfl"; transcript_id "XM_073073863.1"; db_xref "GeneID:140742830"; db_xref "GenBank:XM_073073863.1"; experiment "COORDINATES: polyA evidence [ECO:0006239]"; gene "flfl"; model_evidence "Supporting evidence includes similarity to: 8 Proteins"; product "serine/threonine-protein phosphatase 4 regulatory subunit 3 flfl, transcript variant X4"; transcript_biotype "mRNA"; exon_number "2";
NW_027332214.1	Gnomon	exon	6697075	6698010	.	+	.	gene_id "flfl"; transcript_id "XM_073073863.1"; db_xref "GeneID:140742830"; db_xref "GenBank:XM_073073863.1"; experiment "COORDINATES: polyA evidence [ECO:0006239]"; gene "flfl"; model_evidence "Supporting evidence includes similarity to: 8 Proteins"; product "serine/threonine-protein phosphatase 4 regulatory subunit 3 flfl, transcript variant X4"; transcript_biotype "mRNA"; exon_number "3";
NW_027332214.1	Gnomon	exon	6698727	6698919	.	+	.	gene_id "flfl"; transcript_id "XM_073073863.1"; db_xref "GeneID:140742830"; db_xref "GenBank:XM_073073863.1"; experiment "COORDINATES: polyA evidence [ECO:0006239]"; gene "flfl"; model_evidence "Supporting evidence includes similarity to: 8 Proteins"; product "serine/threonine-protein phosphatase 4 regulatory subunit 3 flfl, transcript variant X4"; transcript_biotype "mRNA"; exon_number "4";
NW_027332214.1	Gnomon	exon	6699595	6699737	.	+	.	gene_id "flfl"; transcript_id "XM_073073863.1"; db_xref "GeneID:140742830"; db_xref "GenBank:XM_073073863.1"; experiment "COORDINATES: polyA evidence [ECO:0006239]"; gene "flfl"; model_evidence "Supporting evidence includes similarity to: 8 Proteins"; product "serine/threonine-protein phosphatase 4 regulatory subunit 3 flfl, transcript variant X4"; transcript_biotype "mRNA"; exon_number "5";
NW_027332214.1	Gnomon	exon	6700081	6700256	.	+	.	gene_id "flfl"; transcript_id "XM_073073863.1"; db_xref "GeneID:140742830"; db_xref "GenBank:XM_073073863.1"; experiment "COORDINATES: polyA evidence [ECO:0006239]"; gene "flfl"; model_evidence "Supporting evidence includes similarity to: 8 Proteins"; product "serine/threonine-protein phosphatase 4 regulatory subunit 3 flfl, transcript variant X4"; transcript_biotype "mRNA"; exon_number "6";
NW_027332214.1	Gnomon	exon	6701051	6701241	.	+	.	gene_id "flfl"; transcript_id "XM_073073863.1"; db_xref "GeneID:140742830"; db_xref "GenBank:XM_073073863.1"; experiment "COORDINATES: polyA evidence [ECO:0006239]"; gene "flfl"; model_evidence "Supporting evidence includes similarity to: 8 Proteins"; product "serine/threonine-protein phosphatase 4 regulatory subunit 3 flfl, transcript variant X4"; transcript_biotype "mRNA"; exon_number "7";
NW_027332214.1	Gnomon	exon	6702272	6702472	.	+	.	gene_id "flfl"; transcript_id "XM_073073863.1"; db_xref "GeneID:140742830"; db_xref "GenBank:XM_073073863.1"; experiment "COORDINATES: polyA evidence [ECO:0006239]"; gene "flfl"; model_evidence "Supporting evidence includes similarity to: 8 Proteins"; product "serine/threonine-protein phosphatase 4 regulatory subunit 3 flfl, transcript variant X4"; transcript_biotype "mRNA"; exon_number "8";
NW_027332214.1	Gnomon	exon	6703909	6704045	.	+	.	gene_id "flfl"; transcript_id "XM_073073863.1"; db_xref "GeneID:140742830"; db_xref "GenBank:XM_073073863.1"; experiment "COORDINATES: polyA evidence [ECO:0006239]"; gene "flfl"; model_evidence "Supporting evidence includes similarity to: 8 Proteins"; product "serine/threonine-protein phosphatase 4 regulatory subunit 3 flfl, transcript variant X4"; transcript_biotype "mRNA"; exon_number "9";
NW_027332214.1	Gnomon	exon	6705311	6708163	.	+	.	gene_id "flfl"; transcript_id "XM_073073863.1"; db_xref "GeneID:140742830"; db_xref "GenBank:XM_073073863.1"; experiment "COORDINATES: polyA evidence [ECO:0006239]"; gene "flfl"; model_evidence "Supporting evidence includes similarity to: 8 Proteins"; product "serine/threonine-protein phosphatase 4 regulatory subunit 3 flfl, transcript variant X4"; transcript_biotype "mRNA"; exon_number "10";
NW_027332214.1	Gnomon	CDS	6696571	6696867	.	+	0	gene_id "flfl"; transcript_id "XM_073073863.1"; db_xref "GeneID:140742830"; db_xref "GenBank:XP_072929964.1"; gbkey "CDS"; gene "flfl"; product "serine/threonine-protein phosphatase 4 regulatory subunit 3 isoform X1"; protein_id "XP_072929964.1"; exon_number "2";
NW_027332214.1	Gnomon	CDS	6697075	6698010	.	+	0	gene_id "flfl"; transcript_id "XM_073073863.1"; db_xref "GeneID:140742830"; db_xref "GenBank:XP_072929964.1"; gbkey "CDS"; gene "flfl"; product "serine/threonine-protein phosphatase 4 regulatory subunit 3 isoform X1"; protein_id "XP_072929964.1"; exon_number "3";
NW_027332214.1	Gnomon	CDS	6698727	6698919	.	+	0	gene_id "flfl"; transcript_id "XM_073073863.1"; db_xref "GeneID:140742830"; db_xref "GenBank:XP_072929964.1"; gbkey "CDS"; gene "flfl"; product "serine/threonine-protein phosphatase 4 regulatory subunit 3 isoform X1"; protein_id "XP_072929964.1"; exon_number "4";
NW_027332214.1	Gnomon	CDS	6699595	6699737	.	+	2	gene_id "flfl"; transcript_id "XM_073073863.1"; db_xref "GeneID:140742830"; db_xref "GenBank:XP_072929964.1"; gbkey "CDS"; gene "flfl"; product "serine/threonine-protein phosphatase 4 regulatory subunit 3 isoform X1"; protein_id "XP_072929964.1"; exon_number "5";
NW_027332214.1	Gnomon	CDS	6700081	6700256	.	+	0	gene_id "flfl"; transcript_id "XM_073073863.1"; db_xref "GeneID:140742830"; db_xref "GenBank:XP_072929964.1"; gbkey "CDS"; gene "flfl"; product "serine/threonine-protein phosphatase 4 regulatory subunit 3 isoform X1"; protein_id "XP_072929964.1"; exon_number "6";
NW_027332214.1	Gnomon	CDS	6701051	6701241	.	+	1	gene_id "flfl"; transcript_id "XM_073073863.1"; db_xref "GeneID:140742830"; db_xref "GenBank:XP_072929964.1"; gbkey "CDS"; gene "flfl"; product "serine/threonine-protein phosphatase 4 regulatory subunit 3 isoform X1"; protein_id "XP_072929964.1"; exon_number "7";
NW_027332214.1	Gnomon	CDS	6702272	6702472	.	+	2	gene_id "flfl"; transcript_id "XM_073073863.1"; db_xref "GeneID:140742830"; db_xref "GenBank:XP_072929964.1"; gbkey "CDS"; gene "flfl"; product "serine/threonine-protein phosphatase 4 regulatory subunit 3 isoform X1"; protein_id "XP_072929964.1"; exon_number "8";
NW_027332214.1	Gnomon	CDS	6703909	6704045	.	+	2	gene_id "flfl"; transcript_id "XM_073073863.1"; db_xref "GeneID:140742830"; db_xref "GenBank:XP_072929964.1"; gbkey "CDS"; gene "flfl"; product "serine/threonine-protein phosphatase 4 regulatory subunit 3 isoform X1"; protein_id "XP_072929964.1"; exon_number "9";
NW_027332214.1	Gnomon	CDS	6705311	6705409	.	+	0	gene_id "flfl"; transcript_id "XM_073073863.1"; db_xref "GeneID:140742830"; db_xref "GenBank:XP_072929964.1"; gbkey "CDS"; gene "flfl"; product "serine/threonine-protein phosphatase 4 regulatory subunit 3 isoform X1"; protein_id "XP_072929964.1"; exon_number "10";
NW_027332214.1	Gnomon	start_codon	6696571	6696573	.	+	0	gene_id "flfl"; transcript_id "XM_073073863.1"; db_xref "GeneID:140742830"; db_xref "GenBank:XP_072929964.1"; gbkey "CDS"; gene "flfl"; product "serine/threonine-protein phosphatase 4 regulatory subunit 3 isoform X1"; protein_id "XP_072929964.1"; exon_number "2";
NW_027332214.1	Gnomon	stop_codon	6705410	6705412	.	+	0	gene_id "flfl"; transcript_id "XM_073073863.1"; db_xref "GeneID:140742830"; db_xref "GenBank:XP_072929964.1"; gbkey "CDS"; gene "flfl"; product "serine/threonine-protein phosphatase 4 regulatory subunit 3 isoform X1"; protein_id "XP_072929964.1"; exon_number "10";
NW_027332214.1	Gnomon	gene	6712575	6716016	.	-	.	gene_id "LOC140742833"; transcript_id ""; db_xref "GeneID:140742833"; description "cilia- and flagella-associated protein 36"; gbkey "Gene"; gene "LOC140742833"; gene_biotype "protein_coding";
NW_027332214.1	Gnomon	transcript	6712575	6716016	.	-	.	gene_id "LOC140742833"; transcript_id "XM_073073870.1"; db_xref "GeneID:140742833"; db_xref "GenBank:XM_073073870.1"; experiment "COORDINATES: polyA evidence [ECO:0006239]"; gbkey "mRNA"; gene "LOC140742833"; model_evidence "Supporting evidence includes similarity to: 4 Proteins"; product "cilia- and flagella-associated protein 36, transcript variant X3"; transcript_biotype "mRNA";
NW_027332214.1	Gnomon	exon	6715954	6716016	.	-	.	gene_id "LOC140742833"; transcript_id "XM_073073870.1"; db_xref "GeneID:140742833"; db_xref "GenBank:XM_073073870.1"; experiment "COORDINATES: polyA evidence [ECO:0006239]"; gene "LOC140742833"; model_evidence "Supporting evidence includes similarity to: 4 Proteins"; product "cilia- and flagella-associated protein 36, transcript variant X3"; transcript_biotype "mRNA"; exon_number "1";
NW_027332214.1	Gnomon	exon	6715630	6715721	.	-	.	gene_id "LOC140742833"; transcript_id "XM_073073870.1"; db_xref "GeneID:140742833"; db_xref "GenBank:XM_073073870.1"; experiment "COORDINATES: polyA evidence [ECO:0006239]"; gene "LOC140742833"; model_evidence "Supporting evidence includes similarity to: 4 Proteins"; product "cilia- and flagella-associated protein 36, transcript variant X3"; transcript_biotype "mRNA"; exon_number "2";
NW_027332214.1	Gnomon	exon	6715393	6715469	.	-	.	gene_id "LOC140742833"; transcript_id "XM_073073870.1"; db_xref "GeneID:140742833"; db_xref "GenBank:XM_073073870.1"; experiment "COORDINATES: polyA evidence [ECO:0006239]"; gene "LOC140742833"; model_evidence "Supporting evidence includes similarity to: 4 Proteins"; product "cilia- and flagella-associated protein 36, transcript variant X3"; transcript_biotype "mRNA"; exon_number "3";
NW_027332214.1	Gnomon	exon	6715030	6715233	.	-	.	gene_id "LOC140742833"; transcript_id "XM_073073870.1"; db_xref "GeneID:140742833"; db_xref "GenBank:XM_073073870.1"; experiment "COORDINATES: polyA evidence [ECO:0006239]"; gene "LOC140742833"; model_evidence "Supporting evidence includes similarity to: 4 Proteins"; product "cilia- and flagella-associated protein 36, transcript variant X3"; transcript_biotype "mRNA"; exon_number "4";
NW_027332214.1	Gnomon	exon	6714537	6714673	.	-	.	gene_id "LOC140742833"; transcript_id "XM_073073870.1"; db_xref "GeneID:140742833"; db_xref "GenBank:XM_073073870.1"; experiment "COORDINATES: polyA evidence [ECO:0006239]"; gene "LOC140742833"; model_evidence "Supporting evidence includes similarity to: 4 Proteins"; product "cilia- and flagella-associated protein 36, transcript variant X3"; transcript_biotype "mRNA"; exon_number "5";
NW_027332214.1	Gnomon	exon	6714061	6714256	.	-	.	gene_id "LOC140742833"; transcript_id "XM_073073870.1"; db_xref "GeneID:140742833"; db_xref "GenBank:XM_073073870.1"; experiment "COORDINATES: polyA evidence [ECO:0006239]"; gene "LOC140742833"; model_evidence "Supporting evidence includes similarity to: 4 Proteins"; product "cilia- and flagella-associated protein 36, transcript variant X3"; transcript_biotype "mRNA"; exon_number "6";
NW_027332214.1	Gnomon	exon	6713380	6713506	.	-	.	gene_id "LOC140742833"; transcript_id "XM_073073870.1"; db_xref "GeneID:140742833"; db_xref "GenBank:XM_073073870.1"; experiment "COORDINATES: polyA evidence [ECO:0006239]"; gene "LOC140742833"; model_evidence "Supporting evidence includes similarity to: 4 Proteins"; product "cilia- and flagella-associated protein 36, transcript variant X3"; transcript_biotype "mRNA"; exon_number "7";
NW_027332214.1	Gnomon	exon	6712575	6713026	.	-	.	gene_id "LOC140742833"; transcript_id "XM_073073870.1"; db_xref "GeneID:140742833"; db_xref "GenBank:XM_073073870.1"; experiment "COORDINATES: polyA evidence [ECO:0006239]"; gene "LOC140742833"; model_evidence "Supporting evidence includes similarity to: 4 Proteins"; product "cilia- and flagella-associated protein 36, transcript variant X3"; transcript_biotype "mRNA"; exon_number "8";
NW_027332214.1	Gnomon	CDS	6715030	6715224	.	-	0	gene_id "LOC140742833"; transcript_id "XM_073073870.1"; db_xref "GeneID:140742833"; db_xref "GenBank:XP_072929971.1"; gbkey "CDS"; gene "LOC140742833"; product "cilia- and flagella-associated protein 36 isoform X2"; protein_id "XP_072929971.1"; exon_number "4";
NW_027332214.1	Gnomon	CDS	6714537	6714673	.	-	0	gene_id "LOC140742833"; transcript_id "XM_073073870.1"; db_xref "GeneID:140742833"; db_xref "GenBank:XP_072929971.1"; gbkey "CDS"; gene "LOC140742833"; product "cilia- and flagella-associated protein 36 isoform X2"; protein_id "XP_072929971.1"; exon_number "5";
NW_027332214.1	Gnomon	CDS	6714061	6714256	.	-	1	gene_id "LOC140742833"; transcript_id "XM_073073870.1"; db_xref "GeneID:140742833"; db_xref "GenBank:XP_072929971.1"; gbkey "CDS"; gene "LOC140742833"; product "cilia- and flagella-associated protein 36 isoform X2"; protein_id "XP_072929971.1"; exon_number "6";
NW_027332214.1	Gnomon	CDS	6713380	6713506	.	-	0	gene_id "LOC140742833"; transcript_id "XM_073073870.1"; db_xref "GeneID:140742833"; db_xref "GenBank:XP_072929971.1"; gbkey "CDS"; gene "LOC140742833"; product "cilia- and flagella-associated protein 36 isoform X2"; protein_id "XP_072929971.1"; exon_number "7";
NW_027332214.1	Gnomon	CDS	6712869	6713026	.	-	2	gene_id "LOC140742833"; transcript_id "XM_073073870.1"; db_xref "GeneID:140742833"; db_xref "GenBank:XP_072929971.1"; gbkey "CDS"; gene "LOC140742833"; product "cilia- and flagella-associated protein 36 isoform X2"; protein_id "XP_072929971.1"; exon_number "8";
NW_027332214.1	Gnomon	start_codon	6715222	6715224	.	-	0	gene_id "LOC140742833"; transcript_id "XM_073073870.1"; db_xref "GeneID:140742833"; db_xref "GenBank:XP_072929971.1"; gbkey "CDS"; gene "LOC140742833"; product "cilia- and flagella-associated protein 36 isoform X2"; protein_id "XP_072929971.1"; exon_number "4";
NW_027332214.1	Gnomon	stop_codon	6712866	6712868	.	-	0	gene_id "LOC140742833"; transcript_id "XM_073073870.1"; db_xref "GeneID:140742833"; db_xref "GenBank:XP_072929971.1"; gbkey "CDS"; gene "LOC140742833"; product "cilia- and flagella-associated protein 36 isoform X2"; protein_id "XP_072929971.1"; exon_number "8";
NW_027332214.1	Gnomon	transcript	6712575	6715947	.	-	.	gene_id "LOC140742833"; transcript_id "XM_073073869.1"; db_xref "GeneID:140742833"; db_xref "GenBank:XM_073073869.1"; experiment "COORDINATES: polyA evidence [ECO:0006239]"; gbkey "mRNA"; gene "LOC140742833"; model_evidence "Supporting evidence includes similarity to: 4 Proteins"; product "cilia- and flagella-associated protein 36, transcript variant X2"; transcript_biotype "mRNA";
NW_027332214.1	Gnomon	exon	6715806	6715947	.	-	.	gene_id "LOC140742833"; transcript_id "XM_073073869.1"; db_xref "GeneID:140742833"; db_xref "GenBank:XM_073073869.1"; experiment "COORDINATES: polyA evidence [ECO:0006239]"; gene "LOC140742833"; model_evidence "Supporting evidence includes similarity to: 4 Proteins"; product "cilia- and flagella-associated protein 36, transcript variant X2"; transcript_biotype "mRNA"; exon_number "1";
NW_027332214.1	Gnomon	exon	6715630	6715721	.	-	.	gene_id "LOC140742833"; transcript_id "XM_073073869.1"; db_xref "GeneID:140742833"; db_xref "GenBank:XM_073073869.1"; experiment "COORDINATES: polyA evidence [ECO:0006239]"; gene "LOC140742833"; model_evidence "Supporting evidence includes similarity to: 4 Proteins"; product "cilia- and flagella-associated protein 36, transcript variant X2"; transcript_biotype "mRNA"; exon_number "2";
NW_027332214.1	Gnomon	exon	6715393	6715469	.	-	.	gene_id "LOC140742833"; transcript_id "XM_073073869.1"; db_xref "GeneID:140742833"; db_xref "GenBank:XM_073073869.1"; experiment "COORDINATES: polyA evidence [ECO:0006239]"; gene "LOC140742833"; model_evidence "Supporting evidence includes similarity to: 4 Proteins"; product "cilia- and flagella-associated protein 36, transcript variant X2"; transcript_biotype "mRNA"; exon_number "3";
NW_027332214.1	Gnomon	exon	6715030	6715233	.	-	.	gene_id "LOC140742833"; transcript_id "XM_073073869.1"; db_xref "GeneID:140742833"; db_xref "GenBank:XM_073073869.1"; experiment "COORDINATES: polyA evidence [ECO:0006239]"; gene "LOC140742833"; model_evidence "Supporting evidence includes similarity to: 4 Proteins"; product "cilia- and flagella-associated protein 36, transcript variant X2"; transcript_biotype "mRNA"; exon_number "4";
NW_027332214.1	Gnomon	exon	6714537	6714673	.	-	.	gene_id "LOC140742833"; transcript_id "XM_073073869.1"; db_xref "GeneID:140742833"; db_xref "GenBank:XM_073073869.1"; experiment "COORDINATES: polyA evidence [ECO:0006239]"; gene "LOC140742833"; model_evidence "Supporting evidence includes similarity to: 4 Proteins"; product "cilia- and flagella-associated protein 36, transcript variant X2"; transcript_biotype "mRNA"; exon_number "5";
NW_027332214.1	Gnomon	exon	6714061	6714256	.	-	.	gene_id "LOC140742833"; transcript_id "XM_073073869.1"; db_xref "GeneID:140742833"; db_xref "GenBank:XM_073073869.1"; experiment "COORDINATES: polyA evidence [ECO:0006239]"; gene "LOC140742833"; model_evidence "Supporting evidence includes similarity to: 4 Proteins"; product "cilia- and flagella-associated protein 36, transcript variant X2"; transcript_biotype "mRNA"; exon_number "6";
NW_027332214.1	Gnomon	exon	6713380	6713506	.	-	.	gene_id "LOC140742833"; transcript_id "XM_073073869.1"; db_xref "GeneID:140742833"; db_xref "GenBank:XM_073073869.1"; experiment "COORDINATES: polyA evidence [ECO:0006239]"; gene "LOC140742833"; model_evidence "Supporting evidence includes similarity to: 4 Proteins"; product "cilia- and flagella-associated protein 36, transcript variant X2"; transcript_biotype "mRNA"; exon_number "7";
NW_027332214.1	Gnomon	exon	6712575	6713026	.	-	.	gene_id "LOC140742833"; transcript_id "XM_073073869.1"; db_xref "GeneID:140742833"; db_xref "GenBank:XM_073073869.1"; experiment "COORDINATES: polyA evidence [ECO:0006239]"; gene "LOC140742833"; model_evidence "Supporting evidence includes similarity to: 4 Proteins"; product "cilia- and flagella-associated protein 36, transcript variant X2"; transcript_biotype "mRNA"; exon_number "8";
NW_027332214.1	Gnomon	CDS	6715030	6715224	.	-	0	gene_id "LOC140742833"; transcript_id "XM_073073869.1"; db_xref "GeneID:140742833"; db_xref "GenBank:XP_072929970.1"; gbkey "CDS"; gene "LOC140742833"; product "cilia- and flagella-associated protein 36 isoform X2"; protein_id "XP_072929970.1"; exon_number "4";
NW_027332214.1	Gnomon	CDS	6714537	6714673	.	-	0	gene_id "LOC140742833"; transcript_id "XM_073073869.1"; db_xref "GeneID:140742833"; db_xref "GenBank:XP_072929970.1"; gbkey "CDS"; gene "LOC140742833"; product "cilia- and flagella-associated protein 36 isoform X2"; protein_id "XP_072929970.1"; exon_number "5";
NW_027332214.1	Gnomon	CDS	6714061	6714256	.	-	1	gene_id "LOC140742833"; transcript_id "XM_073073869.1"; db_xref "GeneID:140742833"; db_xref "GenBank:XP_072929970.1"; gbkey "CDS"; gene "LOC140742833"; product "cilia- and flagella-associated protein 36 isoform X2"; protein_id "XP_072929970.1"; exon_number "6";
NW_027332214.1	Gnomon	CDS	6713380	6713506	.	-	0	gene_id "LOC140742833"; transcript_id "XM_073073869.1"; db_xref "GeneID:140742833"; db_xref "GenBank:XP_072929970.1"; gbkey "CDS"; gene "LOC140742833"; product "cilia- and flagella-associated protein 36 isoform X2"; protein_id "XP_072929970.1"; exon_number "7";
NW_027332214.1	Gnomon	CDS	6712869	6713026	.	-	2	gene_id "LOC140742833"; transcript_id "XM_073073869.1"; db_xref "GeneID:140742833"; db_xref "GenBank:XP_072929970.1"; gbkey "CDS"; gene "LOC140742833"; product "cilia- and flagella-associated protein 36 isoform X2"; protein_id "XP_072929970.1"; exon_number "8";
NW_027332214.1	Gnomon	start_codon	6715222	6715224	.	-	0	gene_id "LOC140742833"; transcript_id "XM_073073869.1"; db_xref "GeneID:140742833"; db_xref "GenBank:XP_072929970.1"; gbkey "CDS"; gene "LOC140742833"; product "cilia- and flagella-associated protein 36 isoform X2"; protein_id "XP_072929970.1"; exon_number "4";
NW_027332214.1	Gnomon	stop_codon	6712866	6712868	.	-	0	gene_id "LOC140742833"; transcript_id "XM_073073869.1"; db_xref "GeneID:140742833"; db_xref "GenBank:XP_072929970.1"; gbkey "CDS"; gene "LOC140742833"; product "cilia- and flagella-associated protein 36 isoform X2"; protein_id "XP_072929970.1"; exon_number "8";
NW_027332214.1	Gnomon	transcript	6712575	6715947	.	-	.	gene_id "LOC140742833"; transcript_id "XM_073073868.1"; db_xref "GeneID:140742833"; db_xref "GenBank:XM_073073868.1"; experiment "COORDINATES: polyA evidence [ECO:0006239]"; gbkey "mRNA"; gene "LOC140742833"; model_evidence "Supporting evidence includes similarity to: 7 Proteins"; product "cilia- and flagella-associated protein 36, transcript variant X1"; transcript_biotype "mRNA";
NW_027332214.1	Gnomon	exon	6715630	6715947	.	-	.	gene_id "LOC140742833"; transcript_id "XM_073073868.1"; db_xref "GeneID:140742833"; db_xref "GenBank:XM_073073868.1"; experiment "COORDINATES: polyA evidence [ECO:0006239]"; gene "LOC140742833"; model_evidence "Supporting evidence includes similarity to: 7 Proteins"; product "cilia- and flagella-associated protein 36, transcript variant X1"; transcript_biotype "mRNA"; exon_number "1";
NW_027332214.1	Gnomon	exon	6715393	6715469	.	-	.	gene_id "LOC140742833"; transcript_id "XM_073073868.1"; db_xref "GeneID:140742833"; db_xref "GenBank:XM_073073868.1"; experiment "COORDINATES: polyA evidence [ECO:0006239]"; gene "LOC140742833"; model_evidence "Supporting evidence includes similarity to: 7 Proteins"; product "cilia- and flagella-associated protein 36, transcript variant X1"; transcript_biotype "mRNA"; exon_number "2";
NW_027332214.1	Gnomon	exon	6715030	6715233	.	-	.	gene_id "LOC140742833"; transcript_id "XM_073073868.1"; db_xref "GeneID:140742833"; db_xref "GenBank:XM_073073868.1"; experiment "COORDINATES: polyA evidence [ECO:0006239]"; gene "LOC140742833"; model_evidence "Supporting evidence includes similarity to: 7 Proteins"; product "cilia- and flagella-associated protein 36, transcript variant X1"; transcript_biotype "mRNA"; exon_number "3";
NW_027332214.1	Gnomon	exon	6714537	6714673	.	-	.	gene_id "LOC140742833"; transcript_id "XM_073073868.1"; db_xref "GeneID:140742833"; db_xref "GenBank:XM_073073868.1"; experiment "COORDINATES: polyA evidence [ECO:0006239]"; gene "LOC140742833"; model_evidence "Supporting evidence includes similarity to: 7 Proteins"; product "cilia- and flagella-associated protein 36, transcript variant X1"; transcript_biotype "mRNA"; exon_number "4";
NW_027332214.1	Gnomon	exon	6714061	6714256	.	-	.	gene_id "LOC140742833"; transcript_id "XM_073073868.1"; db_xref "GeneID:140742833"; db_xref "GenBank:XM_073073868.1"; experiment "COORDINATES: polyA evidence [ECO:0006239]"; gene "LOC140742833"; model_evidence "Supporting evidence includes similarity to: 7 Proteins"; product "cilia- and flagella-associated protein 36, transcript variant X1"; transcript_biotype "mRNA"; exon_number "5";
NW_027332214.1	Gnomon	exon	6713380	6713506	.	-	.	gene_id "LOC140742833"; transcript_id "XM_073073868.1"; db_xref "GeneID:140742833"; db_xref "GenBank:XM_073073868.1"; experiment "COORDINATES: polyA evidence [ECO:0006239]"; gene "LOC140742833"; model_evidence "Supporting evidence includes similarity to: 7 Proteins"; product "cilia- and flagella-associated protein 36, transcript variant X1"; transcript_biotype "mRNA"; exon_number "6";
NW_027332214.1	Gnomon	exon	6712575	6713026	.	-	.	gene_id "LOC140742833"; transcript_id "XM_073073868.1"; db_xref "GeneID:140742833"; db_xref "GenBank:XM_073073868.1"; experiment "COORDINATES: polyA evidence [ECO:0006239]"; gene "LOC140742833"; model_evidence "Supporting evidence includes similarity to: 7 Proteins"; product "cilia- and flagella-associated protein 36, transcript variant X1"; transcript_biotype "mRNA"; exon_number "7";
NW_027332214.1	Gnomon	CDS	6715630	6715738	.	-	0	gene_id "LOC140742833"; transcript_id "XM_073073868.1"; db_xref "GeneID:140742833"; db_xref "GenBank:XP_072929969.1"; gbkey "CDS"; gene "LOC140742833"; product "cilia- and flagella-associated protein 36 isoform X1"; protein_id "XP_072929969.1"; exon_number "1";
NW_027332214.1	Gnomon	CDS	6715393	6715469	.	-	2	gene_id "LOC140742833"; transcript_id "XM_073073868.1"; db_xref "GeneID:140742833"; db_xref "GenBank:XP_072929969.1"; gbkey "CDS"; gene "LOC140742833"; product "cilia- and flagella-associated protein 36 isoform X1"; protein_id "XP_072929969.1"; exon_number "2";
NW_027332214.1	Gnomon	CDS	6715030	6715233	.	-	0	gene_id "LOC140742833"; transcript_id "XM_073073868.1"; db_xref "GeneID:140742833"; db_xref "GenBank:XP_072929969.1"; gbkey "CDS"; gene "LOC140742833"; product "cilia- and flagella-associated protein 36 isoform X1"; protein_id "XP_072929969.1"; exon_number "3";
NW_027332214.1	Gnomon	CDS	6714537	6714673	.	-	0	gene_id "LOC140742833"; transcript_id "XM_073073868.1"; db_xref "GeneID:140742833"; db_xref "GenBank:XP_072929969.1"; gbkey "CDS"; gene "LOC140742833"; product "cilia- and flagella-associated protein 36 isoform X1"; protein_id "XP_072929969.1"; exon_number "4";
NW_027332214.1	Gnomon	CDS	6714061	6714256	.	-	1	gene_id "LOC140742833"; transcript_id "XM_073073868.1"; db_xref "GeneID:140742833"; db_xref "GenBank:XP_072929969.1"; gbkey "CDS"; gene "LOC140742833"; product "cilia- and flagella-associated protein 36 isoform X1"; protein_id "XP_072929969.1"; exon_number "5";
NW_027332214.1	Gnomon	CDS	6713380	6713506	.	-	0	gene_id "LOC140742833"; transcript_id "XM_073073868.1"; db_xref "GeneID:140742833"; db_xref "GenBank:XP_072929969.1"; gbkey "CDS"; gene "LOC140742833"; product "cilia- and flagella-associated protein 36 isoform X1"; protein_id "XP_072929969.1"; exon_number "6";
NW_027332214.1	Gnomon	CDS	6712869	6713026	.	-	2	gene_id "LOC140742833"; transcript_id "XM_073073868.1"; db_xref "GeneID:140742833"; db_xref "GenBank:XP_072929969.1"; gbkey "CDS"; gene "LOC140742833"; product "cilia- and flagella-associated protein 36 isoform X1"; protein_id "XP_072929969.1"; exon_number "7";
NW_027332214.1	Gnomon	start_codon	6715736	6715738	.	-	0	gene_id "LOC140742833"; transcript_id "XM_073073868.1"; db_xref "GeneID:140742833"; db_xref "GenBank:XP_072929969.1"; gbkey "CDS"; gene "LOC140742833"; product "cilia- and flagella-associated protein 36 isoform X1"; protein_id "XP_072929969.1"; exon_number "1";
NW_027332214.1	Gnomon	stop_codon	6712866	6712868	.	-	0	gene_id "LOC140742833"; transcript_id "XM_073073868.1"; db_xref "GeneID:140742833"; db_xref "GenBank:XP_072929969.1"; gbkey "CDS"; gene "LOC140742833"; product "cilia- and flagella-associated protein 36 isoform X1"; protein_id "XP_072929969.1"; exon_number "7";
NW_027332214.1	Gnomon	gene	6716798	6719135	.	+	.	gene_id "LOC140742831"; transcript_id ""; db_xref "GeneID:140742831"; description "uncharacterized LOC140742831"; gbkey "Gene"; gene "LOC140742831"; gene_biotype "protein_coding";
NW_027332214.1	Gnomon	transcript	6716798	6719135	.	+	.	gene_id "LOC140742831"; transcript_id "XM_073073866.1"; db_xref "GeneID:140742831"; db_xref "GenBank:XM_073073866.1"; gbkey "mRNA"; gene "LOC140742831"; model_evidence "Supporting evidence includes similarity to: 4 Proteins"; product "uncharacterized protein"; transcript_biotype "mRNA";
NW_027332214.1	Gnomon	exon	6716798	6717182	.	+	.	gene_id "LOC140742831"; transcript_id "XM_073073866.1"; db_xref "GeneID:140742831"; db_xref "GenBank:XM_073073866.1"; gene "LOC140742831"; model_evidence "Supporting evidence includes similarity to: 4 Proteins"; product "uncharacterized protein"; transcript_biotype "mRNA"; exon_number "1";
NW_027332214.1	Gnomon	exon	6717555	6717679	.	+	.	gene_id "LOC140742831"; transcript_id "XM_073073866.1"; db_xref "GeneID:140742831"; db_xref "GenBank:XM_073073866.1"; gene "LOC140742831"; model_evidence "Supporting evidence includes similarity to: 4 Proteins"; product "uncharacterized protein"; transcript_biotype "mRNA"; exon_number "2";
NW_027332214.1	Gnomon	exon	6717937	6718026	.	+	.	gene_id "LOC140742831"; transcript_id "XM_073073866.1"; db_xref "GeneID:140742831"; db_xref "GenBank:XM_073073866.1"; gene "LOC140742831"; model_evidence "Supporting evidence includes similarity to: 4 Proteins"; product "uncharacterized protein"; transcript_biotype "mRNA"; exon_number "3";
NW_027332214.1	Gnomon	exon	6718590	6719135	.	+	.	gene_id "LOC140742831"; transcript_id "XM_073073866.1"; db_xref "GeneID:140742831"; db_xref "GenBank:XM_073073866.1"; gene "LOC140742831"; model_evidence "Supporting evidence includes similarity to: 4 Proteins"; product "uncharacterized protein"; transcript_biotype "mRNA"; exon_number "4";
NW_027332214.1	Gnomon	CDS	6716900	6717182	.	+	0	gene_id "LOC140742831"; transcript_id "XM_073073866.1"; db_xref "GeneID:140742831"; db_xref "GenBank:XP_072929967.1"; gbkey "CDS"; gene "LOC140742831"; product "uncharacterized protein"; protein_id "XP_072929967.1"; exon_number "1";
NW_027332214.1	Gnomon	CDS	6717555	6717679	.	+	2	gene_id "LOC140742831"; transcript_id "XM_073073866.1"; db_xref "GeneID:140742831"; db_xref "GenBank:XP_072929967.1"; gbkey "CDS"; gene "LOC140742831"; product "uncharacterized protein"; protein_id "XP_072929967.1"; exon_number "2";
NW_027332214.1	Gnomon	CDS	6717937	6718026	.	+	0	gene_id "LOC140742831"; transcript_id "XM_073073866.1"; db_xref "GeneID:140742831"; db_xref "GenBank:XP_072929967.1"; gbkey "CDS"; gene "LOC140742831"; product "uncharacterized protein"; protein_id "XP_072929967.1"; exon_number "3";
NW_027332214.1	Gnomon	CDS	6718590	6718697	.	+	0	gene_id "LOC140742831"; transcript_id "XM_073073866.1"; db_xref "GeneID:140742831"; db_xref "GenBank:XP_072929967.1"; gbkey "CDS"; gene "LOC140742831"; product "uncharacterized protein"; protein_id "XP_072929967.1"; exon_number "4";
NW_027332214.1	Gnomon	start_codon	6716900	6716902	.	+	0	gene_id "LOC140742831"; transcript_id "XM_073073866.1"; db_xref "GeneID:140742831"; db_xref "GenBank:XP_072929967.1"; gbkey "CDS"; gene "LOC140742831"; product "uncharacterized protein"; protein_id "XP_072929967.1"; exon_number "1";
NW_027332214.1	Gnomon	stop_codon	6718698	6718700	.	+	0	gene_id "LOC140742831"; transcript_id "XM_073073866.1"; db_xref "GeneID:140742831"; db_xref "GenBank:XP_072929967.1"; gbkey "CDS"; gene "LOC140742831"; product "uncharacterized protein"; protein_id "XP_072929967.1"; exon_number "4";
NW_027332214.1	Gnomon	gene	6729999	6731700	.	-	.	gene_id "LOC140742507"; transcript_id ""; db_xref "GeneID:140742507"; description "uncharacterized LOC140742507"; gbkey "Gene"; gene "LOC140742507"; gene_biotype "protein_coding";
NW_027332214.1	Gnomon	transcript	6729999	6731700	.	-	.	gene_id "LOC140742507"; transcript_id "XM_073073401.1"; db_xref "GeneID:140742507"; db_xref "GenBank:XM_073073401.1"; experiment "COORDINATES: polyA evidence [ECO:0006239]"; gbkey "mRNA"; gene "LOC140742507"; model_evidence "Supporting evidence includes similarity to: 2 Proteins"; product "uncharacterized protein"; transcript_biotype "mRNA";
NW_027332214.1	Gnomon	exon	6731166	6731700	.	-	.	gene_id "LOC140742507"; transcript_id "XM_073073401.1"; db_xref "GeneID:140742507"; db_xref "GenBank:XM_073073401.1"; experiment "COORDINATES: polyA evidence [ECO:0006239]"; gene "LOC140742507"; model_evidence "Supporting evidence includes similarity to: 2 Proteins"; product "uncharacterized protein"; transcript_biotype "mRNA"; exon_number "1";
NW_027332214.1	Gnomon	exon	6729999	6730297	.	-	.	gene_id "LOC140742507"; transcript_id "XM_073073401.1"; db_xref "GeneID:140742507"; db_xref "GenBank:XM_073073401.1"; experiment "COORDINATES: polyA evidence [ECO:0006239]"; gene "LOC140742507"; model_evidence "Supporting evidence includes similarity to: 2 Proteins"; product "uncharacterized protein"; transcript_biotype "mRNA"; exon_number "2";
NW_027332214.1	Gnomon	CDS	6731166	6731499	.	-	0	gene_id "LOC140742507"; transcript_id "XM_073073401.1"; db_xref "GeneID:140742507"; db_xref "GenBank:XP_072929502.1"; gbkey "CDS"; gene "LOC140742507"; product "uncharacterized protein"; protein_id "XP_072929502.1"; exon_number "1";
NW_027332214.1	Gnomon	CDS	6730179	6730297	.	-	2	gene_id "LOC140742507"; transcript_id "XM_073073401.1"; db_xref "GeneID:140742507"; db_xref "GenBank:XP_072929502.1"; gbkey "CDS"; gene "LOC140742507"; product "uncharacterized protein"; protein_id "XP_072929502.1"; exon_number "2";
NW_027332214.1	Gnomon	start_codon	6731497	6731499	.	-	0	gene_id "LOC140742507"; transcript_id "XM_073073401.1"; db_xref "GeneID:140742507"; db_xref "GenBank:XP_072929502.1"; gbkey "CDS"; gene "LOC140742507"; product "uncharacterized protein"; protein_id "XP_072929502.1"; exon_number "1";
NW_027332214.1	Gnomon	stop_codon	6730176	6730178	.	-	0	gene_id "LOC140742507"; transcript_id "XM_073073401.1"; db_xref "GeneID:140742507"; db_xref "GenBank:XP_072929502.1"; gbkey "CDS"; gene "LOC140742507"; product "uncharacterized protein"; protein_id "XP_072929502.1"; exon_number "2";
NW_027332214.1	Gnomon	gene	6732804	6734307	.	+	.	gene_id "LOC140742508"; transcript_id ""; db_xref "GeneID:140742508"; description "protein G12-like"; gbkey "Gene"; gene "LOC140742508"; gene_biotype "protein_coding";
NW_027332214.1	Gnomon	transcript	6732804	6734307	.	+	.	gene_id "LOC140742508"; transcript_id "XM_073073402.1"; db_xref "GeneID:140742508"; db_xref "GenBank:XM_073073402.1"; gbkey "mRNA"; gene "LOC140742508"; model_evidence "Supporting evidence includes similarity to: 18 Proteins"; product "protein G12-like"; transcript_biotype "mRNA";
NW_027332214.1	Gnomon	exon	6732804	6733111	.	+	.	gene_id "LOC140742508"; transcript_id "XM_073073402.1"; db_xref "GeneID:140742508"; db_xref "GenBank:XM_073073402.1"; gene "LOC140742508"; model_evidence "Supporting evidence includes similarity to: 18 Proteins"; product "protein G12-like"; transcript_biotype "mRNA"; exon_number "1";
NW_027332214.1	Gnomon	exon	6733414	6733483	.	+	.	gene_id "LOC140742508"; transcript_id "XM_073073402.1"; db_xref "GeneID:140742508"; db_xref "GenBank:XM_073073402.1"; gene "LOC140742508"; model_evidence "Supporting evidence includes similarity to: 18 Proteins"; product "protein G12-like"; transcript_biotype "mRNA"; exon_number "2";
NW_027332214.1	Gnomon	exon	6733959	6734307	.	+	.	gene_id "LOC140742508"; transcript_id "XM_073073402.1"; db_xref "GeneID:140742508"; db_xref "GenBank:XM_073073402.1"; gene "LOC140742508"; model_evidence "Supporting evidence includes similarity to: 18 Proteins"; product "protein G12-like"; transcript_biotype "mRNA"; exon_number "3";
NW_027332214.1	Gnomon	CDS	6732863	6733111	.	+	0	gene_id "LOC140742508"; transcript_id "XM_073073402.1"; db_xref "GeneID:140742508"; db_xref "GenBank:XP_072929503.1"; gbkey "CDS"; gene "LOC140742508"; product "protein G12-like"; protein_id "XP_072929503.1"; exon_number "1";
NW_027332214.1	Gnomon	CDS	6733414	6733483	.	+	0	gene_id "LOC140742508"; transcript_id "XM_073073402.1"; db_xref "GeneID:140742508"; db_xref "GenBank:XP_072929503.1"; gbkey "CDS"; gene "LOC140742508"; product "protein G12-like"; protein_id "XP_072929503.1"; exon_number "2";
NW_027332214.1	Gnomon	CDS	6733959	6734254	.	+	2	gene_id "LOC140742508"; transcript_id "XM_073073402.1"; db_xref "GeneID:140742508"; db_xref "GenBank:XP_072929503.1"; gbkey "CDS"; gene "LOC140742508"; product "protein G12-like"; protein_id "XP_072929503.1"; exon_number "3";
NW_027332214.1	Gnomon	start_codon	6732863	6732865	.	+	0	gene_id "LOC140742508"; transcript_id "XM_073073402.1"; db_xref "GeneID:140742508"; db_xref "GenBank:XP_072929503.1"; gbkey "CDS"; gene "LOC140742508"; product "protein G12-like"; protein_id "XP_072929503.1"; exon_number "1";
NW_027332214.1	Gnomon	stop_codon	6734255	6734257	.	+	0	gene_id "LOC140742508"; transcript_id "XM_073073402.1"; db_xref "GeneID:140742508"; db_xref "GenBank:XP_072929503.1"; gbkey "CDS"; gene "LOC140742508"; product "protein G12-like"; protein_id "XP_072929503.1"; exon_number "3";
NW_027332214.1	Gnomon	gene	6735695	6737203	.	+	.	gene_id "LOC140742509"; transcript_id ""; db_xref "GeneID:140742509"; description "uncharacterized LOC140742509"; gbkey "Gene"; gene "LOC140742509"; gene_biotype "protein_coding";
NW_027332214.1	Gnomon	transcript	6735695	6737203	.	+	.	gene_id "LOC140742509"; transcript_id "XM_073073404.1"; db_xref "GeneID:140742509"; db_xref "GenBank:XM_073073404.1"; gbkey "mRNA"; gene "LOC140742509"; product "uncharacterized protein"; transcript_biotype "mRNA";
NW_027332214.1	Gnomon	exon	6735695	6735879	.	+	.	gene_id "LOC140742509"; transcript_id "XM_073073404.1"; db_xref "GeneID:140742509"; db_xref "GenBank:XM_073073404.1"; gene "LOC140742509"; product "uncharacterized protein"; transcript_biotype "mRNA"; exon_number "1";
NW_027332214.1	Gnomon	exon	6736153	6737203	.	+	.	gene_id "LOC140742509"; transcript_id "XM_073073404.1"; db_xref "GeneID:140742509"; db_xref "GenBank:XM_073073404.1"; gene "LOC140742509"; product "uncharacterized protein"; transcript_biotype "mRNA"; exon_number "2";
NW_027332214.1	Gnomon	CDS	6735802	6735879	.	+	0	gene_id "LOC140742509"; transcript_id "XM_073073404.1"; db_xref "GeneID:140742509"; db_xref "GenBank:XP_072929505.1"; gbkey "CDS"; gene "LOC140742509"; product "uncharacterized protein"; protein_id "XP_072929505.1"; exon_number "1";
NW_027332214.1	Gnomon	CDS	6736153	6737094	.	+	0	gene_id "LOC140742509"; transcript_id "XM_073073404.1"; db_xref "GeneID:140742509"; db_xref "GenBank:XP_072929505.1"; gbkey "CDS"; gene "LOC140742509"; product "uncharacterized protein"; protein_id "XP_072929505.1"; exon_number "2";
NW_027332214.1	Gnomon	start_codon	6735802	6735804	.	+	0	gene_id "LOC140742509"; transcript_id "XM_073073404.1"; db_xref "GeneID:140742509"; db_xref "GenBank:XP_072929505.1"; gbkey "CDS"; gene "LOC140742509"; product "uncharacterized protein"; protein_id "XP_072929505.1"; exon_number "1";
NW_027332214.1	Gnomon	stop_codon	6737095	6737097	.	+	0	gene_id "LOC140742509"; transcript_id "XM_073073404.1"; db_xref "GeneID:140742509"; db_xref "GenBank:XP_072929505.1"; gbkey "CDS"; gene "LOC140742509"; product "uncharacterized protein"; protein_id "XP_072929505.1"; exon_number "2";
NW_027332214.1	Gnomon	gene	6810843	7022295	.	+	.	gene_id "LOC140742834"; transcript_id ""; db_xref "GeneID:140742834"; description "neural cell adhesion molecule 1-like"; gbkey "Gene"; gene "LOC140742834"; gene_biotype "protein_coding";
NW_027332214.1	Gnomon	transcript	6810843	7022295	.	+	.	gene_id "LOC140742834"; transcript_id "XM_073073871.1"; db_xref "GeneID:140742834"; db_xref "GenBank:XM_073073871.1"; experiment "COORDINATES: polyA evidence [ECO:0006239]"; gbkey "mRNA"; gene "LOC140742834"; model_evidence "Supporting evidence includes similarity to: 10 Proteins"; product "neural cell adhesion molecule 1-like"; transcript_biotype "mRNA";
NW_027332214.1	Gnomon	exon	6810843	6811023	.	+	.	gene_id "LOC140742834"; transcript_id "XM_073073871.1"; db_xref "GeneID:140742834"; db_xref "GenBank:XM_073073871.1"; experiment "COORDINATES: polyA evidence [ECO:0006239]"; gene "LOC140742834"; model_evidence "Supporting evidence includes similarity to: 10 Proteins"; product "neural cell adhesion molecule 1-like"; transcript_biotype "mRNA"; exon_number "1";
NW_027332214.1	Gnomon	exon	6818264	6819058	.	+	.	gene_id "LOC140742834"; transcript_id "XM_073073871.1"; db_xref "GeneID:140742834"; db_xref "GenBank:XM_073073871.1"; experiment "COORDINATES: polyA evidence [ECO:0006239]"; gene "LOC140742834"; model_evidence "Supporting evidence includes similarity to: 10 Proteins"; product "neural cell adhesion molecule 1-like"; transcript_biotype "mRNA"; exon_number "2";
NW_027332214.1	Gnomon	exon	6977479	6977611	.	+	.	gene_id "LOC140742834"; transcript_id "XM_073073871.1"; db_xref "GeneID:140742834"; db_xref "GenBank:XM_073073871.1"; experiment "COORDINATES: polyA evidence [ECO:0006239]"; gene "LOC140742834"; model_evidence "Supporting evidence includes similarity to: 10 Proteins"; product "neural cell adhesion molecule 1-like"; transcript_biotype "mRNA"; exon_number "3";
NW_027332214.1	Gnomon	exon	6980490	6980698	.	+	.	gene_id "LOC140742834"; transcript_id "XM_073073871.1"; db_xref "GeneID:140742834"; db_xref "GenBank:XM_073073871.1"; experiment "COORDINATES: polyA evidence [ECO:0006239]"; gene "LOC140742834"; model_evidence "Supporting evidence includes similarity to: 10 Proteins"; product "neural cell adhesion molecule 1-like"; transcript_biotype "mRNA"; exon_number "4";
NW_027332214.1	Gnomon	exon	6984252	6984362	.	+	.	gene_id "LOC140742834"; transcript_id "XM_073073871.1"; db_xref "GeneID:140742834"; db_xref "GenBank:XM_073073871.1"; experiment "COORDINATES: polyA evidence [ECO:0006239]"; gene "LOC140742834"; model_evidence "Supporting evidence includes similarity to: 10 Proteins"; product "neural cell adhesion molecule 1-like"; transcript_biotype "mRNA"; exon_number "5";
NW_027332214.1	Gnomon	exon	6989783	6989989	.	+	.	gene_id "LOC140742834"; transcript_id "XM_073073871.1"; db_xref "GeneID:140742834"; db_xref "GenBank:XM_073073871.1"; experiment "COORDINATES: polyA evidence [ECO:0006239]"; gene "LOC140742834"; model_evidence "Supporting evidence includes similarity to: 10 Proteins"; product "neural cell adhesion molecule 1-like"; transcript_biotype "mRNA"; exon_number "6";
NW_027332214.1	Gnomon	exon	6994856	6995001	.	+	.	gene_id "LOC140742834"; transcript_id "XM_073073871.1"; db_xref "GeneID:140742834"; db_xref "GenBank:XM_073073871.1"; experiment "COORDINATES: polyA evidence [ECO:0006239]"; gene "LOC140742834"; model_evidence "Supporting evidence includes similarity to: 10 Proteins"; product "neural cell adhesion molecule 1-like"; transcript_biotype "mRNA"; exon_number "7";
NW_027332214.1	Gnomon	exon	6996331	6996481	.	+	.	gene_id "LOC140742834"; transcript_id "XM_073073871.1"; db_xref "GeneID:140742834"; db_xref "GenBank:XM_073073871.1"; experiment "COORDINATES: polyA evidence [ECO:0006239]"; gene "LOC140742834"; model_evidence "Supporting evidence includes similarity to: 10 Proteins"; product "neural cell adhesion molecule 1-like"; transcript_biotype "mRNA"; exon_number "8";
NW_027332214.1	Gnomon	exon	6997620	6997750	.	+	.	gene_id "LOC140742834"; transcript_id "XM_073073871.1"; db_xref "GeneID:140742834"; db_xref "GenBank:XM_073073871.1"; experiment "COORDINATES: polyA evidence [ECO:0006239]"; gene "LOC140742834"; model_evidence "Supporting evidence includes similarity to: 10 Proteins"; product "neural cell adhesion molecule 1-like"; transcript_biotype "mRNA"; exon_number "9";
NW_027332214.1	Gnomon	exon	6999447	6999606	.	+	.	gene_id "LOC140742834"; transcript_id "XM_073073871.1"; db_xref "GeneID:140742834"; db_xref "GenBank:XM_073073871.1"; experiment "COORDINATES: polyA evidence [ECO:0006239]"; gene "LOC140742834"; model_evidence "Supporting evidence includes similarity to: 10 Proteins"; product "neural cell adhesion molecule 1-like"; transcript_biotype "mRNA"; exon_number "10";
NW_027332214.1	Gnomon	exon	7005899	7006060	.	+	.	gene_id "LOC140742834"; transcript_id "XM_073073871.1"; db_xref "GeneID:140742834"; db_xref "GenBank:XM_073073871.1"; experiment "COORDINATES: polyA evidence [ECO:0006239]"; gene "LOC140742834"; model_evidence "Supporting evidence includes similarity to: 10 Proteins"; product "neural cell adhesion molecule 1-like"; transcript_biotype "mRNA"; exon_number "11";
NW_027332214.1	Gnomon	exon	7011837	7011971	.	+	.	gene_id "LOC140742834"; transcript_id "XM_073073871.1"; db_xref "GeneID:140742834"; db_xref "GenBank:XM_073073871.1"; experiment "COORDINATES: polyA evidence [ECO:0006239]"; gene "LOC140742834"; model_evidence "Supporting evidence includes similarity to: 10 Proteins"; product "neural cell adhesion molecule 1-like"; transcript_biotype "mRNA"; exon_number "12";
NW_027332214.1	Gnomon	exon	7014303	7014509	.	+	.	gene_id "LOC140742834"; transcript_id "XM_073073871.1"; db_xref "GeneID:140742834"; db_xref "GenBank:XM_073073871.1"; experiment "COORDINATES: polyA evidence [ECO:0006239]"; gene "LOC140742834"; model_evidence "Supporting evidence includes similarity to: 10 Proteins"; product "neural cell adhesion molecule 1-like"; transcript_biotype "mRNA"; exon_number "13";
NW_027332214.1	Gnomon	exon	7017154	7017303	.	+	.	gene_id "LOC140742834"; transcript_id "XM_073073871.1"; db_xref "GeneID:140742834"; db_xref "GenBank:XM_073073871.1"; experiment "COORDINATES: polyA evidence [ECO:0006239]"; gene "LOC140742834"; model_evidence "Supporting evidence includes similarity to: 10 Proteins"; product "neural cell adhesion molecule 1-like"; transcript_biotype "mRNA"; exon_number "14";
NW_027332214.1	Gnomon	exon	7018527	7018644	.	+	.	gene_id "LOC140742834"; transcript_id "XM_073073871.1"; db_xref "GeneID:140742834"; db_xref "GenBank:XM_073073871.1"; experiment "COORDINATES: polyA evidence [ECO:0006239]"; gene "LOC140742834"; model_evidence "Supporting evidence includes similarity to: 10 Proteins"; product "neural cell adhesion molecule 1-like"; transcript_biotype "mRNA"; exon_number "15";
NW_027332214.1	Gnomon	exon	7019058	7019185	.	+	.	gene_id "LOC140742834"; transcript_id "XM_073073871.1"; db_xref "GeneID:140742834"; db_xref "GenBank:XM_073073871.1"; experiment "COORDINATES: polyA evidence [ECO:0006239]"; gene "LOC140742834"; model_evidence "Supporting evidence includes similarity to: 10 Proteins"; product "neural cell adhesion molecule 1-like"; transcript_biotype "mRNA"; exon_number "16";
NW_027332214.1	Gnomon	exon	7020488	7020588	.	+	.	gene_id "LOC140742834"; transcript_id "XM_073073871.1"; db_xref "GeneID:140742834"; db_xref "GenBank:XM_073073871.1"; experiment "COORDINATES: polyA evidence [ECO:0006239]"; gene "LOC140742834"; model_evidence "Supporting evidence includes similarity to: 10 Proteins"; product "neural cell adhesion molecule 1-like"; transcript_biotype "mRNA"; exon_number "17";
NW_027332214.1	Gnomon	exon	7022049	7022295	.	+	.	gene_id "LOC140742834"; transcript_id "XM_073073871.1"; db_xref "GeneID:140742834"; db_xref "GenBank:XM_073073871.1"; experiment "COORDINATES: polyA evidence [ECO:0006239]"; gene "LOC140742834"; model_evidence "Supporting evidence includes similarity to: 10 Proteins"; product "neural cell adhesion molecule 1-like"; transcript_biotype "mRNA"; exon_number "18";
NW_027332214.1	Gnomon	CDS	6818938	6819058	.	+	0	gene_id "LOC140742834"; transcript_id "XM_073073871.1"; db_xref "GeneID:140742834"; db_xref "GenBank:XP_072929972.1"; gbkey "CDS"; gene "LOC140742834"; product "neural cell adhesion molecule 1-like"; protein_id "XP_072929972.1"; exon_number "2";
NW_027332214.1	Gnomon	CDS	6977479	6977611	.	+	2	gene_id "LOC140742834"; transcript_id "XM_073073871.1"; db_xref "GeneID:140742834"; db_xref "GenBank:XP_072929972.1"; gbkey "CDS"; gene "LOC140742834"; product "neural cell adhesion molecule 1-like"; protein_id "XP_072929972.1"; exon_number "3";
NW_027332214.1	Gnomon	CDS	6980490	6980698	.	+	1	gene_id "LOC140742834"; transcript_id "XM_073073871.1"; db_xref "GeneID:140742834"; db_xref "GenBank:XP_072929972.1"; gbkey "CDS"; gene "LOC140742834"; product "neural cell adhesion molecule 1-like"; protein_id "XP_072929972.1"; exon_number "4";
NW_027332214.1	Gnomon	CDS	6984252	6984362	.	+	2	gene_id "LOC140742834"; transcript_id "XM_073073871.1"; db_xref "GeneID:140742834"; db_xref "GenBank:XP_072929972.1"; gbkey "CDS"; gene "LOC140742834"; product "neural cell adhesion molecule 1-like"; protein_id "XP_072929972.1"; exon_number "5";
NW_027332214.1	Gnomon	CDS	6989783	6989989	.	+	2	gene_id "LOC140742834"; transcript_id "XM_073073871.1"; db_xref "GeneID:140742834"; db_xref "GenBank:XP_072929972.1"; gbkey "CDS"; gene "LOC140742834"; product "neural cell adhesion molecule 1-like"; protein_id "XP_072929972.1"; exon_number "6";
NW_027332214.1	Gnomon	CDS	6994856	6995001	.	+	2	gene_id "LOC140742834"; transcript_id "XM_073073871.1"; db_xref "GeneID:140742834"; db_xref "GenBank:XP_072929972.1"; gbkey "CDS"; gene "LOC140742834"; product "neural cell adhesion molecule 1-like"; protein_id "XP_072929972.1"; exon_number "7";
NW_027332214.1	Gnomon	CDS	6996331	6996481	.	+	0	gene_id "LOC140742834"; transcript_id "XM_073073871.1"; db_xref "GeneID:140742834"; db_xref "GenBank:XP_072929972.1"; gbkey "CDS"; gene "LOC140742834"; product "neural cell adhesion molecule 1-like"; protein_id "XP_072929972.1"; exon_number "8";
NW_027332214.1	Gnomon	CDS	6997620	6997750	.	+	2	gene_id "LOC140742834"; transcript_id "XM_073073871.1"; db_xref "GeneID:140742834"; db_xref "GenBank:XP_072929972.1"; gbkey "CDS"; gene "LOC140742834"; product "neural cell adhesion molecule 1-like"; protein_id "XP_072929972.1"; exon_number "9";
NW_027332214.1	Gnomon	CDS	6999447	6999606	.	+	0	gene_id "LOC140742834"; transcript_id "XM_073073871.1"; db_xref "GeneID:140742834"; db_xref "GenBank:XP_072929972.1"; gbkey "CDS"; gene "LOC140742834"; product "neural cell adhesion molecule 1-like"; protein_id "XP_072929972.1"; exon_number "10";
NW_027332214.1	Gnomon	CDS	7005899	7006060	.	+	2	gene_id "LOC140742834"; transcript_id "XM_073073871.1"; db_xref "GeneID:140742834"; db_xref "GenBank:XP_072929972.1"; gbkey "CDS"; gene "LOC140742834"; product "neural cell adhesion molecule 1-like"; protein_id "XP_072929972.1"; exon_number "11";
NW_027332214.1	Gnomon	CDS	7011837	7011971	.	+	2	gene_id "LOC140742834"; transcript_id "XM_073073871.1"; db_xref "GeneID:140742834"; db_xref "GenBank:XP_072929972.1"; gbkey "CDS"; gene "LOC140742834"; product "neural cell adhesion molecule 1-like"; protein_id "XP_072929972.1"; exon_number "12";
NW_027332214.1	Gnomon	CDS	7014303	7014509	.	+	2	gene_id "LOC140742834"; transcript_id "XM_073073871.1"; db_xref "GeneID:140742834"; db_xref "GenBank:XP_072929972.1"; gbkey "CDS"; gene "LOC140742834"; product "neural cell adhesion molecule 1-like"; protein_id "XP_072929972.1"; exon_number "13";
NW_027332214.1	Gnomon	CDS	7017154	7017303	.	+	2	gene_id "LOC140742834"; transcript_id "XM_073073871.1"; db_xref "GeneID:140742834"; db_xref "GenBank:XP_072929972.1"; gbkey "CDS"; gene "LOC140742834"; product "neural cell adhesion molecule 1-like"; protein_id "XP_072929972.1"; exon_number "14";
NW_027332214.1	Gnomon	CDS	7018527	7018644	.	+	2	gene_id "LOC140742834"; transcript_id "XM_073073871.1"; db_xref "GeneID:140742834"; db_xref "GenBank:XP_072929972.1"; gbkey "CDS"; gene "LOC140742834"; product "neural cell adhesion molecule 1-like"; protein_id "XP_072929972.1"; exon_number "15";
NW_027332214.1	Gnomon	CDS	7019058	7019185	.	+	1	gene_id "LOC140742834"; transcript_id "XM_073073871.1"; db_xref "GeneID:140742834"; db_xref "GenBank:XP_072929972.1"; gbkey "CDS"; gene "LOC140742834"; product "neural cell adhesion molecule 1-like"; protein_id "XP_072929972.1"; exon_number "16";
NW_027332214.1	Gnomon	CDS	7020488	7020588	.	+	2	gene_id "LOC140742834"; transcript_id "XM_073073871.1"; db_xref "GeneID:140742834"; db_xref "GenBank:XP_072929972.1"; gbkey "CDS"; gene "LOC140742834"; product "neural cell adhesion molecule 1-like"; protein_id "XP_072929972.1"; exon_number "17";
NW_027332214.1	Gnomon	CDS	7022049	7022165	.	+	0	gene_id "LOC140742834"; transcript_id "XM_073073871.1"; db_xref "GeneID:140742834"; db_xref "GenBank:XP_072929972.1"; gbkey "CDS"; gene "LOC140742834"; product "neural cell adhesion molecule 1-like"; protein_id "XP_072929972.1"; exon_number "18";
NW_027332214.1	Gnomon	start_codon	6818938	6818940	.	+	0	gene_id "LOC140742834"; transcript_id "XM_073073871.1"; db_xref "GeneID:140742834"; db_xref "GenBank:XP_072929972.1"; gbkey "CDS"; gene "LOC140742834"; product "neural cell adhesion molecule 1-like"; protein_id "XP_072929972.1"; exon_number "2";
NW_027332214.1	Gnomon	stop_codon	7022166	7022168	.	+	0	gene_id "LOC140742834"; transcript_id "XM_073073871.1"; db_xref "GeneID:140742834"; db_xref "GenBank:XP_072929972.1"; gbkey "CDS"; gene "LOC140742834"; product "neural cell adhesion molecule 1-like"; protein_id "XP_072929972.1"; exon_number "18";
NW_027332214.1	Gnomon	gene	6956328	6960293	.	-	.	gene_id "LOC140742832"; transcript_id ""; db_xref "GeneID:140742832"; description "uncharacterized LOC140742832"; gbkey "Gene"; gene "LOC140742832"; gene_biotype "protein_coding";
NW_027332214.1	Gnomon	transcript	6956328	6960293	.	-	.	gene_id "LOC140742832"; transcript_id "XM_073073867.1"; db_xref "GeneID:140742832"; db_xref "GenBank:XM_073073867.1"; gbkey "mRNA"; gene "LOC140742832"; product "uncharacterized protein"; transcript_biotype "mRNA";
NW_027332214.1	Gnomon	exon	6960008	6960293	.	-	.	gene_id "LOC140742832"; transcript_id "XM_073073867.1"; db_xref "GeneID:140742832"; db_xref "GenBank:XM_073073867.1"; gene "LOC140742832"; product "uncharacterized protein"; transcript_biotype "mRNA"; exon_number "1";
NW_027332214.1	Gnomon	exon	6956328	6959406	.	-	.	gene_id "LOC140742832"; transcript_id "XM_073073867.1"; db_xref "GeneID:140742832"; db_xref "GenBank:XM_073073867.1"; gene "LOC140742832"; product "uncharacterized protein"; transcript_biotype "mRNA"; exon_number "2";
NW_027332214.1	Gnomon	CDS	6956860	6959400	.	-	0	gene_id "LOC140742832"; transcript_id "XM_073073867.1"; db_xref "GeneID:140742832"; db_xref "GenBank:XP_072929968.1"; gbkey "CDS"; gene "LOC140742832"; product "uncharacterized protein"; protein_id "XP_072929968.1"; exon_number "2";
NW_027332214.1	Gnomon	start_codon	6959398	6959400	.	-	0	gene_id "LOC140742832"; transcript_id "XM_073073867.1"; db_xref "GeneID:140742832"; db_xref "GenBank:XP_072929968.1"; gbkey "CDS"; gene "LOC140742832"; product "uncharacterized protein"; protein_id "XP_072929968.1"; exon_number "2";
NW_027332214.1	Gnomon	stop_codon	6956857	6956859	.	-	0	gene_id "LOC140742832"; transcript_id "XM_073073867.1"; db_xref "GeneID:140742832"; db_xref "GenBank:XP_072929968.1"; gbkey "CDS"; gene "LOC140742832"; product "uncharacterized protein"; protein_id "XP_072929968.1"; exon_number "2";
NW_027332214.1	Gnomon	gene	7120729	7151580	.	+	.	gene_id "LOC140742558"; transcript_id ""; db_xref "GeneID:140742558"; description "uncharacterized LOC140742558"; gbkey "Gene"; gene "LOC140742558"; gene_biotype "protein_coding";
NW_027332214.1	Gnomon	transcript	7120729	7151580	.	+	.	gene_id "LOC140742558"; transcript_id "XM_073073461.1"; db_xref "GeneID:140742558"; db_xref "GenBank:XM_073073461.1"; gbkey "mRNA"; gene "LOC140742558"; model_evidence "Supporting evidence includes similarity to: 1 Protein"; product "uncharacterized protein"; transcript_biotype "mRNA";
NW_027332214.1	Gnomon	exon	7120729	7122567	.	+	.	gene_id "LOC140742558"; transcript_id "XM_073073461.1"; db_xref "GeneID:140742558"; db_xref "GenBank:XM_073073461.1"; gene "LOC140742558"; model_evidence "Supporting evidence includes similarity to: 1 Protein"; product "uncharacterized protein"; transcript_biotype "mRNA"; exon_number "1";
NW_027332214.1	Gnomon	exon	7122678	7125006	.	+	.	gene_id "LOC140742558"; transcript_id "XM_073073461.1"; db_xref "GeneID:140742558"; db_xref "GenBank:XM_073073461.1"; gene "LOC140742558"; model_evidence "Supporting evidence includes similarity to: 1 Protein"; product "uncharacterized protein"; transcript_biotype "mRNA"; exon_number "2";
NW_027332214.1	Gnomon	exon	7151492	7151580	.	+	.	gene_id "LOC140742558"; transcript_id "XM_073073461.1"; db_xref "GeneID:140742558"; db_xref "GenBank:XM_073073461.1"; gene "LOC140742558"; model_evidence "Supporting evidence includes similarity to: 1 Protein"; product "uncharacterized protein"; transcript_biotype "mRNA"; exon_number "3";
NW_027332214.1	Gnomon	CDS	7120729	7122567	.	+	0	gene_id "LOC140742558"; transcript_id "XM_073073461.1"; db_xref "GeneID:140742558"; db_xref "GenBank:XP_072929562.1"; gbkey "CDS"; gene "LOC140742558"; product "uncharacterized protein"; protein_id "XP_072929562.1"; exon_number "1";
NW_027332214.1	Gnomon	CDS	7122678	7125006	.	+	0	gene_id "LOC140742558"; transcript_id "XM_073073461.1"; db_xref "GeneID:140742558"; db_xref "GenBank:XP_072929562.1"; gbkey "CDS"; gene "LOC140742558"; product "uncharacterized protein"; protein_id "XP_072929562.1"; exon_number "2";
NW_027332214.1	Gnomon	CDS	7151492	7151577	.	+	2	gene_id "LOC140742558"; transcript_id "XM_073073461.1"; db_xref "GeneID:140742558"; db_xref "GenBank:XP_072929562.1"; gbkey "CDS"; gene "LOC140742558"; product "uncharacterized protein"; protein_id "XP_072929562.1"; exon_number "3";
NW_027332214.1	Gnomon	start_codon	7120729	7120731	.	+	0	gene_id "LOC140742558"; transcript_id "XM_073073461.1"; db_xref "GeneID:140742558"; db_xref "GenBank:XP_072929562.1"; gbkey "CDS"; gene "LOC140742558"; product "uncharacterized protein"; protein_id "XP_072929562.1"; exon_number "1";
NW_027332214.1	Gnomon	stop_codon	7151578	7151580	.	+	0	gene_id "LOC140742558"; transcript_id "XM_073073461.1"; db_xref "GeneID:140742558"; db_xref "GenBank:XP_072929562.1"; gbkey "CDS"; gene "LOC140742558"; product "uncharacterized protein"; protein_id "XP_072929562.1"; exon_number "3";
NW_027332214.1	Gnomon	gene	7273190	7368219	.	+	.	gene_id "LOC140742838"; transcript_id ""; db_xref "GeneID:140742838"; description "neural cell adhesion molecule 1-like"; gbkey "Gene"; gene "LOC140742838"; gene_biotype "protein_coding";
NW_027332214.1	Gnomon	transcript	7273190	7368219	.	+	.	gene_id "LOC140742838"; transcript_id "XM_073073872.1"; db_xref "GeneID:140742838"; db_xref "GenBank:XM_073073872.1"; gbkey "mRNA"; gene "LOC140742838"; model_evidence "Supporting evidence includes similarity to: 4 Proteins"; product "neural cell adhesion molecule 1-like"; transcript_biotype "mRNA";
NW_027332214.1	Gnomon	exon	7273190	7273317	.	+	.	gene_id "LOC140742838"; transcript_id "XM_073073872.1"; db_xref "GeneID:140742838"; db_xref "GenBank:XM_073073872.1"; gene "LOC140742838"; model_evidence "Supporting evidence includes similarity to: 4 Proteins"; product "neural cell adhesion molecule 1-like"; transcript_biotype "mRNA"; exon_number "1";
NW_027332214.1	Gnomon	exon	7290811	7291019	.	+	.	gene_id "LOC140742838"; transcript_id "XM_073073872.1"; db_xref "GeneID:140742838"; db_xref "GenBank:XM_073073872.1"; gene "LOC140742838"; model_evidence "Supporting evidence includes similarity to: 4 Proteins"; product "neural cell adhesion molecule 1-like"; transcript_biotype "mRNA"; exon_number "2";
NW_027332214.1	Gnomon	exon	7310470	7310580	.	+	.	gene_id "LOC140742838"; transcript_id "XM_073073872.1"; db_xref "GeneID:140742838"; db_xref "GenBank:XM_073073872.1"; gene "LOC140742838"; model_evidence "Supporting evidence includes similarity to: 4 Proteins"; product "neural cell adhesion molecule 1-like"; transcript_biotype "mRNA"; exon_number "3";
NW_027332214.1	Gnomon	exon	7324776	7324982	.	+	.	gene_id "LOC140742838"; transcript_id "XM_073073872.1"; db_xref "GeneID:140742838"; db_xref "GenBank:XM_073073872.1"; gene "LOC140742838"; model_evidence "Supporting evidence includes similarity to: 4 Proteins"; product "neural cell adhesion molecule 1-like"; transcript_biotype "mRNA"; exon_number "4";
NW_027332214.1	Gnomon	exon	7326629	7326774	.	+	.	gene_id "LOC140742838"; transcript_id "XM_073073872.1"; db_xref "GeneID:140742838"; db_xref "GenBank:XM_073073872.1"; gene "LOC140742838"; model_evidence "Supporting evidence includes similarity to: 4 Proteins"; product "neural cell adhesion molecule 1-like"; transcript_biotype "mRNA"; exon_number "5";
NW_027332214.1	Gnomon	exon	7327480	7327630	.	+	.	gene_id "LOC140742838"; transcript_id "XM_073073872.1"; db_xref "GeneID:140742838"; db_xref "GenBank:XM_073073872.1"; gene "LOC140742838"; model_evidence "Supporting evidence includes similarity to: 4 Proteins"; product "neural cell adhesion molecule 1-like"; transcript_biotype "mRNA"; exon_number "6";
NW_027332214.1	Gnomon	exon	7340409	7340539	.	+	.	gene_id "LOC140742838"; transcript_id "XM_073073872.1"; db_xref "GeneID:140742838"; db_xref "GenBank:XM_073073872.1"; gene "LOC140742838"; model_evidence "Supporting evidence includes similarity to: 4 Proteins"; product "neural cell adhesion molecule 1-like"; transcript_biotype "mRNA"; exon_number "7";
NW_027332214.1	Gnomon	exon	7343973	7344132	.	+	.	gene_id "LOC140742838"; transcript_id "XM_073073872.1"; db_xref "GeneID:140742838"; db_xref "GenBank:XM_073073872.1"; gene "LOC140742838"; model_evidence "Supporting evidence includes similarity to: 4 Proteins"; product "neural cell adhesion molecule 1-like"; transcript_biotype "mRNA"; exon_number "8";
NW_027332214.1	Gnomon	exon	7348610	7348771	.	+	.	gene_id "LOC140742838"; transcript_id "XM_073073872.1"; db_xref "GeneID:140742838"; db_xref "GenBank:XM_073073872.1"; gene "LOC140742838"; model_evidence "Supporting evidence includes similarity to: 4 Proteins"; product "neural cell adhesion molecule 1-like"; transcript_biotype "mRNA"; exon_number "9";
NW_027332214.1	Gnomon	exon	7354778	7354912	.	+	.	gene_id "LOC140742838"; transcript_id "XM_073073872.1"; db_xref "GeneID:140742838"; db_xref "GenBank:XM_073073872.1"; gene "LOC140742838"; model_evidence "Supporting evidence includes similarity to: 4 Proteins"; product "neural cell adhesion molecule 1-like"; transcript_biotype "mRNA"; exon_number "10";
NW_027332214.1	Gnomon	exon	7363869	7364054	.	+	.	gene_id "LOC140742838"; transcript_id "XM_073073872.1"; db_xref "GeneID:140742838"; db_xref "GenBank:XM_073073872.1"; gene "LOC140742838"; model_evidence "Supporting evidence includes similarity to: 4 Proteins"; product "neural cell adhesion molecule 1-like"; transcript_biotype "mRNA"; exon_number "11";
NW_027332214.1	Gnomon	exon	7364160	7364318	.	+	.	gene_id "LOC140742838"; transcript_id "XM_073073872.1"; db_xref "GeneID:140742838"; db_xref "GenBank:XM_073073872.1"; gene "LOC140742838"; model_evidence "Supporting evidence includes similarity to: 4 Proteins"; product "neural cell adhesion molecule 1-like"; transcript_biotype "mRNA"; exon_number "12";
NW_027332214.1	Gnomon	exon	7364786	7365043	.	+	.	gene_id "LOC140742838"; transcript_id "XM_073073872.1"; db_xref "GeneID:140742838"; db_xref "GenBank:XM_073073872.1"; gene "LOC140742838"; model_evidence "Supporting evidence includes similarity to: 4 Proteins"; product "neural cell adhesion molecule 1-like"; transcript_biotype "mRNA"; exon_number "13";
NW_027332214.1	Gnomon	exon	7366662	7366733	.	+	.	gene_id "LOC140742838"; transcript_id "XM_073073872.1"; db_xref "GeneID:140742838"; db_xref "GenBank:XM_073073872.1"; gene "LOC140742838"; model_evidence "Supporting evidence includes similarity to: 4 Proteins"; product "neural cell adhesion molecule 1-like"; transcript_biotype "mRNA"; exon_number "14";
NW_027332214.1	Gnomon	exon	7367106	7367182	.	+	.	gene_id "LOC140742838"; transcript_id "XM_073073872.1"; db_xref "GeneID:140742838"; db_xref "GenBank:XM_073073872.1"; gene "LOC140742838"; model_evidence "Supporting evidence includes similarity to: 4 Proteins"; product "neural cell adhesion molecule 1-like"; transcript_biotype "mRNA"; exon_number "15";
NW_027332214.1	Gnomon	exon	7367866	7368219	.	+	.	gene_id "LOC140742838"; transcript_id "XM_073073872.1"; db_xref "GeneID:140742838"; db_xref "GenBank:XM_073073872.1"; gene "LOC140742838"; model_evidence "Supporting evidence includes similarity to: 4 Proteins"; product "neural cell adhesion molecule 1-like"; transcript_biotype "mRNA"; exon_number "16";
NW_027332214.1	Gnomon	CDS	7273265	7273317	.	+	0	gene_id "LOC140742838"; transcript_id "XM_073073872.1"; db_xref "GeneID:140742838"; db_xref "GenBank:XP_072929973.1"; gbkey "CDS"; gene "LOC140742838"; product "neural cell adhesion molecule 1-like"; protein_id "XP_072929973.1"; exon_number "1";
NW_027332214.1	Gnomon	CDS	7290811	7291019	.	+	1	gene_id "LOC140742838"; transcript_id "XM_073073872.1"; db_xref "GeneID:140742838"; db_xref "GenBank:XP_072929973.1"; gbkey "CDS"; gene "LOC140742838"; product "neural cell adhesion molecule 1-like"; protein_id "XP_072929973.1"; exon_number "2";
NW_027332214.1	Gnomon	CDS	7310470	7310580	.	+	2	gene_id "LOC140742838"; transcript_id "XM_073073872.1"; db_xref "GeneID:140742838"; db_xref "GenBank:XP_072929973.1"; gbkey "CDS"; gene "LOC140742838"; product "neural cell adhesion molecule 1-like"; protein_id "XP_072929973.1"; exon_number "3";
NW_027332214.1	Gnomon	CDS	7324776	7324982	.	+	2	gene_id "LOC140742838"; transcript_id "XM_073073872.1"; db_xref "GeneID:140742838"; db_xref "GenBank:XP_072929973.1"; gbkey "CDS"; gene "LOC140742838"; product "neural cell adhesion molecule 1-like"; protein_id "XP_072929973.1"; exon_number "4";
NW_027332214.1	Gnomon	CDS	7326629	7326774	.	+	2	gene_id "LOC140742838"; transcript_id "XM_073073872.1"; db_xref "GeneID:140742838"; db_xref "GenBank:XP_072929973.1"; gbkey "CDS"; gene "LOC140742838"; product "neural cell adhesion molecule 1-like"; protein_id "XP_072929973.1"; exon_number "5";
NW_027332214.1	Gnomon	CDS	7327480	7327630	.	+	0	gene_id "LOC140742838"; transcript_id "XM_073073872.1"; db_xref "GeneID:140742838"; db_xref "GenBank:XP_072929973.1"; gbkey "CDS"; gene "LOC140742838"; product "neural cell adhesion molecule 1-like"; protein_id "XP_072929973.1"; exon_number "6";
NW_027332214.1	Gnomon	CDS	7340409	7340539	.	+	2	gene_id "LOC140742838"; transcript_id "XM_073073872.1"; db_xref "GeneID:140742838"; db_xref "GenBank:XP_072929973.1"; gbkey "CDS"; gene "LOC140742838"; product "neural cell adhesion molecule 1-like"; protein_id "XP_072929973.1"; exon_number "7";
NW_027332214.1	Gnomon	CDS	7343973	7344132	.	+	0	gene_id "LOC140742838"; transcript_id "XM_073073872.1"; db_xref "GeneID:140742838"; db_xref "GenBank:XP_072929973.1"; gbkey "CDS"; gene "LOC140742838"; product "neural cell adhesion molecule 1-like"; protein_id "XP_072929973.1"; exon_number "8";
NW_027332214.1	Gnomon	CDS	7348610	7348771	.	+	2	gene_id "LOC140742838"; transcript_id "XM_073073872.1"; db_xref "GeneID:140742838"; db_xref "GenBank:XP_072929973.1"; gbkey "CDS"; gene "LOC140742838"; product "neural cell adhesion molecule 1-like"; protein_id "XP_072929973.1"; exon_number "9";
NW_027332214.1	Gnomon	CDS	7354778	7354912	.	+	2	gene_id "LOC140742838"; transcript_id "XM_073073872.1"; db_xref "GeneID:140742838"; db_xref "GenBank:XP_072929973.1"; gbkey "CDS"; gene "LOC140742838"; product "neural cell adhesion molecule 1-like"; protein_id "XP_072929973.1"; exon_number "10";
NW_027332214.1	Gnomon	CDS	7363869	7364054	.	+	2	gene_id "LOC140742838"; transcript_id "XM_073073872.1"; db_xref "GeneID:140742838"; db_xref "GenBank:XP_072929973.1"; gbkey "CDS"; gene "LOC140742838"; product "neural cell adhesion molecule 1-like"; protein_id "XP_072929973.1"; exon_number "11";
NW_027332214.1	Gnomon	CDS	7364160	7364318	.	+	2	gene_id "LOC140742838"; transcript_id "XM_073073872.1"; db_xref "GeneID:140742838"; db_xref "GenBank:XP_072929973.1"; gbkey "CDS"; gene "LOC140742838"; product "neural cell adhesion molecule 1-like"; protein_id "XP_072929973.1"; exon_number "12";
NW_027332214.1	Gnomon	CDS	7364786	7365043	.	+	2	gene_id "LOC140742838"; transcript_id "XM_073073872.1"; db_xref "GeneID:140742838"; db_xref "GenBank:XP_072929973.1"; gbkey "CDS"; gene "LOC140742838"; product "neural cell adhesion molecule 1-like"; protein_id "XP_072929973.1"; exon_number "13";
NW_027332214.1	Gnomon	CDS	7366662	7366733	.	+	2	gene_id "LOC140742838"; transcript_id "XM_073073872.1"; db_xref "GeneID:140742838"; db_xref "GenBank:XP_072929973.1"; gbkey "CDS"; gene "LOC140742838"; product "neural cell adhesion molecule 1-like"; protein_id "XP_072929973.1"; exon_number "14";
NW_027332214.1	Gnomon	CDS	7367106	7367182	.	+	2	gene_id "LOC140742838"; transcript_id "XM_073073872.1"; db_xref "GeneID:140742838"; db_xref "GenBank:XP_072929973.1"; gbkey "CDS"; gene "LOC140742838"; product "neural cell adhesion molecule 1-like"; protein_id "XP_072929973.1"; exon_number "15";
NW_027332214.1	Gnomon	CDS	7367866	7368177	.	+	0	gene_id "LOC140742838"; transcript_id "XM_073073872.1"; db_xref "GeneID:140742838"; db_xref "GenBank:XP_072929973.1"; gbkey "CDS"; gene "LOC140742838"; product "neural cell adhesion molecule 1-like"; protein_id "XP_072929973.1"; exon_number "16";
NW_027332214.1	Gnomon	start_codon	7273265	7273267	.	+	0	gene_id "LOC140742838"; transcript_id "XM_073073872.1"; db_xref "GeneID:140742838"; db_xref "GenBank:XP_072929973.1"; gbkey "CDS"; gene "LOC140742838"; product "neural cell adhesion molecule 1-like"; protein_id "XP_072929973.1"; exon_number "1";
NW_027332214.1	Gnomon	stop_codon	7368178	7368180	.	+	0	gene_id "LOC140742838"; transcript_id "XM_073073872.1"; db_xref "GeneID:140742838"; db_xref "GenBank:XP_072929973.1"; gbkey "CDS"; gene "LOC140742838"; product "neural cell adhesion molecule 1-like"; protein_id "XP_072929973.1"; exon_number "16";
NW_027332214.1	Gnomon	gene	7465153	7470888	.	-	.	gene_id "LOC140742559"; transcript_id ""; db_xref "GeneID:140742559"; description "uncharacterized LOC140742559"; gbkey "Gene"; gene "LOC140742559"; gene_biotype "protein_coding";
NW_027332214.1	Gnomon	transcript	7465153	7470888	.	-	.	gene_id "LOC140742559"; transcript_id "XM_073073462.1"; db_xref "GeneID:140742559"; db_xref "GenBank:XM_073073462.1"; gbkey "mRNA"; gene "LOC140742559"; model_evidence "Supporting evidence includes similarity to: 11 Proteins"; product "uncharacterized protein"; transcript_biotype "mRNA";
NW_027332214.1	Gnomon	exon	7465153	7470888	.	-	.	gene_id "LOC140742559"; transcript_id "XM_073073462.1"; db_xref "GeneID:140742559"; db_xref "GenBank:XM_073073462.1"; gene "LOC140742559"; model_evidence "Supporting evidence includes similarity to: 11 Proteins"; product "uncharacterized protein"; transcript_biotype "mRNA"; exon_number "1";
NW_027332214.1	Gnomon	CDS	7465156	7470888	.	-	0	gene_id "LOC140742559"; transcript_id "XM_073073462.1"; db_xref "GeneID:140742559"; db_xref "GenBank:XP_072929563.1"; gbkey "CDS"; gene "LOC140742559"; product "uncharacterized protein"; protein_id "XP_072929563.1"; exon_number "1";
NW_027332214.1	Gnomon	start_codon	7470886	7470888	.	-	0	gene_id "LOC140742559"; transcript_id "XM_073073462.1"; db_xref "GeneID:140742559"; db_xref "GenBank:XP_072929563.1"; gbkey "CDS"; gene "LOC140742559"; product "uncharacterized protein"; protein_id "XP_072929563.1"; exon_number "1";
NW_027332214.1	Gnomon	stop_codon	7465153	7465155	.	-	0	gene_id "LOC140742559"; transcript_id "XM_073073462.1"; db_xref "GeneID:140742559"; db_xref "GenBank:XP_072929563.1"; gbkey "CDS"; gene "LOC140742559"; product "uncharacterized protein"; protein_id "XP_072929563.1"; exon_number "1";
NW_027332214.1	tRNAscan-SE	gene	7473702	7473783	.	+	.	gene_id "TRNAL-AAG"; transcript_id ""; db_xref "GeneID:140743060"; description "transfer RNA leucine (anticodon AAG)"; gbkey "Gene"; gene "TRNAL-AAG"; gene_biotype "tRNA";
NW_027332214.1	tRNAscan-SE	transcript	7473702	7473783	.	+	.	gene_id "TRNAL-AAG"; transcript_id "unassigned_transcript_161"; anticodon "(pos:7473736..7473738)"; db_xref "GeneID:140743060"; gbkey "tRNA"; gene "TRNAL-AAG"; inference "COORDINATES: profile:tRNAscan-SE:2.0.12"; note "transfer RNA leucine (anticodon AAG)"; product "tRNA-Leu"; transcript_biotype "tRNA";
NW_027332214.1	tRNAscan-SE	exon	7473702	7473783	.	+	.	gene_id "TRNAL-AAG"; transcript_id "unassigned_transcript_161"; anticodon "(pos:7473736..7473738)"; db_xref "GeneID:140743060"; gene "TRNAL-AAG"; inference "COORDINATES: profile:tRNAscan-SE:2.0.12"; note "transfer RNA leucine (anticodon AAG)"; product "tRNA-Leu"; transcript_biotype "tRNA"; exon_number "1";
NW_027332214.1	Gnomon	gene	7578826	7589751	.	+	.	gene_id "LOC140742841"; transcript_id ""; db_xref "GeneID:140742841"; description "N-acylneuraminate-9-phosphatase"; gbkey "Gene"; gene "LOC140742841"; gene_biotype "protein_coding";
NW_027332214.1	Gnomon	transcript	7578826	7589751	.	+	.	gene_id "LOC140742841"; transcript_id "XM_073073876.1"; db_xref "GeneID:140742841"; db_xref "GenBank:XM_073073876.1"; experiment "COORDINATES: polyA evidence [ECO:0006239]"; gbkey "mRNA"; gene "LOC140742841"; model_evidence "Supporting evidence includes similarity to: 5 Proteins"; product "N-acylneuraminate-9-phosphatase"; transcript_biotype "mRNA";
NW_027332214.1	Gnomon	exon	7578826	7579018	.	+	.	gene_id "LOC140742841"; transcript_id "XM_073073876.1"; db_xref "GeneID:140742841"; db_xref "GenBank:XM_073073876.1"; experiment "COORDINATES: polyA evidence [ECO:0006239]"; gene "LOC140742841"; model_evidence "Supporting evidence includes similarity to: 5 Proteins"; product "N-acylneuraminate-9-phosphatase"; transcript_biotype "mRNA"; exon_number "1";
NW_027332214.1	Gnomon	exon	7584629	7584803	.	+	.	gene_id "LOC140742841"; transcript_id "XM_073073876.1"; db_xref "GeneID:140742841"; db_xref "GenBank:XM_073073876.1"; experiment "COORDINATES: polyA evidence [ECO:0006239]"; gene "LOC140742841"; model_evidence "Supporting evidence includes similarity to: 5 Proteins"; product "N-acylneuraminate-9-phosphatase"; transcript_biotype "mRNA"; exon_number "2";
NW_027332214.1	Gnomon	exon	7587254	7587338	.	+	.	gene_id "LOC140742841"; transcript_id "XM_073073876.1"; db_xref "GeneID:140742841"; db_xref "GenBank:XM_073073876.1"; experiment "COORDINATES: polyA evidence [ECO:0006239]"; gene "LOC140742841"; model_evidence "Supporting evidence includes similarity to: 5 Proteins"; product "N-acylneuraminate-9-phosphatase"; transcript_biotype "mRNA"; exon_number "3";
NW_027332214.1	Gnomon	exon	7588781	7589003	.	+	.	gene_id "LOC140742841"; transcript_id "XM_073073876.1"; db_xref "GeneID:140742841"; db_xref "GenBank:XM_073073876.1"; experiment "COORDINATES: polyA evidence [ECO:0006239]"; gene "LOC140742841"; model_evidence "Supporting evidence includes similarity to: 5 Proteins"; product "N-acylneuraminate-9-phosphatase"; transcript_biotype "mRNA"; exon_number "4";
NW_027332214.1	Gnomon	exon	7589368	7589751	.	+	.	gene_id "LOC140742841"; transcript_id "XM_073073876.1"; db_xref "GeneID:140742841"; db_xref "GenBank:XM_073073876.1"; experiment "COORDINATES: polyA evidence [ECO:0006239]"; gene "LOC140742841"; model_evidence "Supporting evidence includes similarity to: 5 Proteins"; product "N-acylneuraminate-9-phosphatase"; transcript_biotype "mRNA"; exon_number "5";
NW_027332214.1	Gnomon	CDS	7578914	7579018	.	+	0	gene_id "LOC140742841"; transcript_id "XM_073073876.1"; db_xref "GeneID:140742841"; db_xref "GenBank:XP_072929977.1"; gbkey "CDS"; gene "LOC140742841"; product "N-acylneuraminate-9-phosphatase"; protein_id "XP_072929977.1"; exon_number "1";
NW_027332214.1	Gnomon	CDS	7584629	7584803	.	+	0	gene_id "LOC140742841"; transcript_id "XM_073073876.1"; db_xref "GeneID:140742841"; db_xref "GenBank:XP_072929977.1"; gbkey "CDS"; gene "LOC140742841"; product "N-acylneuraminate-9-phosphatase"; protein_id "XP_072929977.1"; exon_number "2";
NW_027332214.1	Gnomon	CDS	7587254	7587338	.	+	2	gene_id "LOC140742841"; transcript_id "XM_073073876.1"; db_xref "GeneID:140742841"; db_xref "GenBank:XP_072929977.1"; gbkey "CDS"; gene "LOC140742841"; product "N-acylneuraminate-9-phosphatase"; protein_id "XP_072929977.1"; exon_number "3";
NW_027332214.1	Gnomon	CDS	7588781	7589003	.	+	1	gene_id "LOC140742841"; transcript_id "XM_073073876.1"; db_xref "GeneID:140742841"; db_xref "GenBank:XP_072929977.1"; gbkey "CDS"; gene "LOC140742841"; product "N-acylneuraminate-9-phosphatase"; protein_id "XP_072929977.1"; exon_number "4";
NW_027332214.1	Gnomon	CDS	7589368	7589526	.	+	0	gene_id "LOC140742841"; transcript_id "XM_073073876.1"; db_xref "GeneID:140742841"; db_xref "GenBank:XP_072929977.1"; gbkey "CDS"; gene "LOC140742841"; product "N-acylneuraminate-9-phosphatase"; protein_id "XP_072929977.1"; exon_number "5";
NW_027332214.1	Gnomon	start_codon	7578914	7578916	.	+	0	gene_id "LOC140742841"; transcript_id "XM_073073876.1"; db_xref "GeneID:140742841"; db_xref "GenBank:XP_072929977.1"; gbkey "CDS"; gene "LOC140742841"; product "N-acylneuraminate-9-phosphatase"; protein_id "XP_072929977.1"; exon_number "1";
NW_027332214.1	Gnomon	stop_codon	7589527	7589529	.	+	0	gene_id "LOC140742841"; transcript_id "XM_073073876.1"; db_xref "GeneID:140742841"; db_xref "GenBank:XP_072929977.1"; gbkey "CDS"; gene "LOC140742841"; product "N-acylneuraminate-9-phosphatase"; protein_id "XP_072929977.1"; exon_number "5";
NW_027332214.1	Gnomon	gene	7579071	7581834	.	+	.	gene_id "Neurochondrin"; transcript_id ""; db_xref "GeneID:140742840"; description "neurochondrin"; gbkey "Gene"; gene "Neurochondrin"; gene_biotype "protein_coding";
NW_027332214.1	Gnomon	transcript	7579071	7581834	.	+	.	gene_id "Neurochondrin"; transcript_id "XM_073073874.1"; db_xref "GeneID:140742840"; db_xref "GenBank:XM_073073874.1"; experiment "COORDINATES: polyA evidence [ECO:0006239]"; gbkey "mRNA"; gene "Neurochondrin"; model_evidence "Supporting evidence includes similarity to: 8 Proteins"; product "neurochondrin"; transcript_biotype "mRNA";
NW_027332214.1	Gnomon	exon	7579071	7581834	.	+	.	gene_id "Neurochondrin"; transcript_id "XM_073073874.1"; db_xref "GeneID:140742840"; db_xref "GenBank:XM_073073874.1"; experiment "COORDINATES: polyA evidence [ECO:0006239]"; gene "Neurochondrin"; model_evidence "Supporting evidence includes similarity to: 8 Proteins"; product "neurochondrin"; transcript_biotype "mRNA"; exon_number "1";
NW_027332214.1	Gnomon	CDS	7579385	7581595	.	+	0	gene_id "Neurochondrin"; transcript_id "XM_073073874.1"; db_xref "GeneID:140742840"; db_xref "GenBank:XP_072929975.1"; gbkey "CDS"; gene "Neurochondrin"; product "neurochondrin homolog"; protein_id "XP_072929975.1"; exon_number "1";
NW_027332214.1	Gnomon	start_codon	7579385	7579387	.	+	0	gene_id "Neurochondrin"; transcript_id "XM_073073874.1"; db_xref "GeneID:140742840"; db_xref "GenBank:XP_072929975.1"; gbkey "CDS"; gene "Neurochondrin"; product "neurochondrin homolog"; protein_id "XP_072929975.1"; exon_number "1";
NW_027332214.1	Gnomon	stop_codon	7581596	7581598	.	+	0	gene_id "Neurochondrin"; transcript_id "XM_073073874.1"; db_xref "GeneID:140742840"; db_xref "GenBank:XP_072929975.1"; gbkey "CDS"; gene "Neurochondrin"; product "neurochondrin homolog"; protein_id "XP_072929975.1"; exon_number "1";
NW_027332214.1	Gnomon	gene	7591180	7594388	.	-	.	gene_id "mRpL11"; transcript_id ""; db_xref "GeneID:140742842"; description "mitochondrial ribosomal protein L11"; gbkey "Gene"; gene "mRpL11"; gene_biotype "protein_coding";
NW_027332214.1	Gnomon	transcript	7591180	7594388	.	-	.	gene_id "mRpL11"; transcript_id "XM_073073877.1"; db_xref "GeneID:140742842"; db_xref "GenBank:XM_073073877.1"; experiment "COORDINATES: polyA evidence [ECO:0006239]"; gbkey "mRNA"; gene "mRpL11"; model_evidence "Supporting evidence includes similarity to: 9 Proteins"; product "mitochondrial ribosomal protein L11"; transcript_biotype "mRNA";
NW_027332214.1	Gnomon	exon	7594145	7594388	.	-	.	gene_id "mRpL11"; transcript_id "XM_073073877.1"; db_xref "GeneID:140742842"; db_xref "GenBank:XM_073073877.1"; experiment "COORDINATES: polyA evidence [ECO:0006239]"; gene "mRpL11"; model_evidence "Supporting evidence includes similarity to: 9 Proteins"; product "mitochondrial ribosomal protein L11"; transcript_biotype "mRNA"; exon_number "1";
NW_027332214.1	Gnomon	exon	7593689	7593878	.	-	.	gene_id "mRpL11"; transcript_id "XM_073073877.1"; db_xref "GeneID:140742842"; db_xref "GenBank:XM_073073877.1"; experiment "COORDINATES: polyA evidence [ECO:0006239]"; gene "mRpL11"; model_evidence "Supporting evidence includes similarity to: 9 Proteins"; product "mitochondrial ribosomal protein L11"; transcript_biotype "mRNA"; exon_number "2";
NW_027332214.1	Gnomon	exon	7592932	7593098	.	-	.	gene_id "mRpL11"; transcript_id "XM_073073877.1"; db_xref "GeneID:140742842"; db_xref "GenBank:XM_073073877.1"; experiment "COORDINATES: polyA evidence [ECO:0006239]"; gene "mRpL11"; model_evidence "Supporting evidence includes similarity to: 9 Proteins"; product "mitochondrial ribosomal protein L11"; transcript_biotype "mRNA"; exon_number "3";
NW_027332214.1	Gnomon	exon	7591180	7591334	.	-	.	gene_id "mRpL11"; transcript_id "XM_073073877.1"; db_xref "GeneID:140742842"; db_xref "GenBank:XM_073073877.1"; experiment "COORDINATES: polyA evidence [ECO:0006239]"; gene "mRpL11"; model_evidence "Supporting evidence includes similarity to: 9 Proteins"; product "mitochondrial ribosomal protein L11"; transcript_biotype "mRNA"; exon_number "4";
NW_027332214.1	Gnomon	CDS	7594145	7594279	.	-	0	gene_id "mRpL11"; transcript_id "XM_073073877.1"; db_xref "GeneID:140742842"; db_xref "GenBank:XP_072929978.1"; gbkey "CDS"; gene "mRpL11"; product "large ribosomal subunit protein uL11m"; protein_id "XP_072929978.1"; exon_number "1";
NW_027332214.1	Gnomon	CDS	7593689	7593878	.	-	0	gene_id "mRpL11"; transcript_id "XM_073073877.1"; db_xref "GeneID:140742842"; db_xref "GenBank:XP_072929978.1"; gbkey "CDS"; gene "mRpL11"; product "large ribosomal subunit protein uL11m"; protein_id "XP_072929978.1"; exon_number "2";
NW_027332214.1	Gnomon	CDS	7592932	7593098	.	-	2	gene_id "mRpL11"; transcript_id "XM_073073877.1"; db_xref "GeneID:140742842"; db_xref "GenBank:XP_072929978.1"; gbkey "CDS"; gene "mRpL11"; product "large ribosomal subunit protein uL11m"; protein_id "XP_072929978.1"; exon_number "3";
NW_027332214.1	Gnomon	CDS	7591239	7591334	.	-	0	gene_id "mRpL11"; transcript_id "XM_073073877.1"; db_xref "GeneID:140742842"; db_xref "GenBank:XP_072929978.1"; gbkey "CDS"; gene "mRpL11"; product "large ribosomal subunit protein uL11m"; protein_id "XP_072929978.1"; exon_number "4";
NW_027332214.1	Gnomon	start_codon	7594277	7594279	.	-	0	gene_id "mRpL11"; transcript_id "XM_073073877.1"; db_xref "GeneID:140742842"; db_xref "GenBank:XP_072929978.1"; gbkey "CDS"; gene "mRpL11"; product "large ribosomal subunit protein uL11m"; protein_id "XP_072929978.1"; exon_number "1";
NW_027332214.1	Gnomon	stop_codon	7591236	7591238	.	-	0	gene_id "mRpL11"; transcript_id "XM_073073877.1"; db_xref "GeneID:140742842"; db_xref "GenBank:XP_072929978.1"; gbkey "CDS"; gene "mRpL11"; product "large ribosomal subunit protein uL11m"; protein_id "XP_072929978.1"; exon_number "4";
NW_027332214.1	Gnomon	gene	7594775	7605332	.	+	.	gene_id "yata"; transcript_id ""; db_xref "GeneID:140742839"; description "N-terminal kinase-like protein yata"; gbkey "Gene"; gene "yata"; gene_biotype "protein_coding";
NW_027332214.1	Gnomon	transcript	7594775	7605332	.	+	.	gene_id "yata"; transcript_id "XM_073073873.1"; db_xref "GeneID:140742839"; db_xref "GenBank:XM_073073873.1"; experiment "COORDINATES: polyA evidence [ECO:0006239]"; gbkey "mRNA"; gene "yata"; model_evidence "Supporting evidence includes similarity to: 6 Proteins"; product "N-terminal kinase-like protein yata"; transcript_biotype "mRNA";
NW_027332214.1	Gnomon	exon	7594775	7595397	.	+	.	gene_id "yata"; transcript_id "XM_073073873.1"; db_xref "GeneID:140742839"; db_xref "GenBank:XM_073073873.1"; experiment "COORDINATES: polyA evidence [ECO:0006239]"; gene "yata"; model_evidence "Supporting evidence includes similarity to: 6 Proteins"; product "N-terminal kinase-like protein yata"; transcript_biotype "mRNA"; exon_number "1";
NW_027332214.1	Gnomon	exon	7595943	7596172	.	+	.	gene_id "yata"; transcript_id "XM_073073873.1"; db_xref "GeneID:140742839"; db_xref "GenBank:XM_073073873.1"; experiment "COORDINATES: polyA evidence [ECO:0006239]"; gene "yata"; model_evidence "Supporting evidence includes similarity to: 6 Proteins"; product "N-terminal kinase-like protein yata"; transcript_biotype "mRNA"; exon_number "2";
NW_027332214.1	Gnomon	exon	7597057	7597233	.	+	.	gene_id "yata"; transcript_id "XM_073073873.1"; db_xref "GeneID:140742839"; db_xref "GenBank:XM_073073873.1"; experiment "COORDINATES: polyA evidence [ECO:0006239]"; gene "yata"; model_evidence "Supporting evidence includes similarity to: 6 Proteins"; product "N-terminal kinase-like protein yata"; transcript_biotype "mRNA"; exon_number "3";
NW_027332214.1	Gnomon	exon	7597600	7597828	.	+	.	gene_id "yata"; transcript_id "XM_073073873.1"; db_xref "GeneID:140742839"; db_xref "GenBank:XM_073073873.1"; experiment "COORDINATES: polyA evidence [ECO:0006239]"; gene "yata"; model_evidence "Supporting evidence includes similarity to: 6 Proteins"; product "N-terminal kinase-like protein yata"; transcript_biotype "mRNA"; exon_number "4";
NW_027332214.1	Gnomon	exon	7598021	7598164	.	+	.	gene_id "yata"; transcript_id "XM_073073873.1"; db_xref "GeneID:140742839"; db_xref "GenBank:XM_073073873.1"; experiment "COORDINATES: polyA evidence [ECO:0006239]"; gene "yata"; model_evidence "Supporting evidence includes similarity to: 6 Proteins"; product "N-terminal kinase-like protein yata"; transcript_biotype "mRNA"; exon_number "5";
NW_027332214.1	Gnomon	exon	7598597	7598778	.	+	.	gene_id "yata"; transcript_id "XM_073073873.1"; db_xref "GeneID:140742839"; db_xref "GenBank:XM_073073873.1"; experiment "COORDINATES: polyA evidence [ECO:0006239]"; gene "yata"; model_evidence "Supporting evidence includes similarity to: 6 Proteins"; product "N-terminal kinase-like protein yata"; transcript_biotype "mRNA"; exon_number "6";
NW_027332214.1	Gnomon	exon	7599134	7599362	.	+	.	gene_id "yata"; transcript_id "XM_073073873.1"; db_xref "GeneID:140742839"; db_xref "GenBank:XM_073073873.1"; experiment "COORDINATES: polyA evidence [ECO:0006239]"; gene "yata"; model_evidence "Supporting evidence includes similarity to: 6 Proteins"; product "N-terminal kinase-like protein yata"; transcript_biotype "mRNA"; exon_number "7";
NW_027332214.1	Gnomon	exon	7599645	7599732	.	+	.	gene_id "yata"; transcript_id "XM_073073873.1"; db_xref "GeneID:140742839"; db_xref "GenBank:XM_073073873.1"; experiment "COORDINATES: polyA evidence [ECO:0006239]"; gene "yata"; model_evidence "Supporting evidence includes similarity to: 6 Proteins"; product "N-terminal kinase-like protein yata"; transcript_biotype "mRNA"; exon_number "8";
NW_027332214.1	Gnomon	exon	7600391	7600552	.	+	.	gene_id "yata"; transcript_id "XM_073073873.1"; db_xref "GeneID:140742839"; db_xref "GenBank:XM_073073873.1"; experiment "COORDINATES: polyA evidence [ECO:0006239]"; gene "yata"; model_evidence "Supporting evidence includes similarity to: 6 Proteins"; product "N-terminal kinase-like protein yata"; transcript_biotype "mRNA"; exon_number "9";
NW_027332214.1	Gnomon	exon	7601492	7601638	.	+	.	gene_id "yata"; transcript_id "XM_073073873.1"; db_xref "GeneID:140742839"; db_xref "GenBank:XM_073073873.1"; experiment "COORDINATES: polyA evidence [ECO:0006239]"; gene "yata"; model_evidence "Supporting evidence includes similarity to: 6 Proteins"; product "N-terminal kinase-like protein yata"; transcript_biotype "mRNA"; exon_number "10";
NW_027332214.1	Gnomon	exon	7602113	7602234	.	+	.	gene_id "yata"; transcript_id "XM_073073873.1"; db_xref "GeneID:140742839"; db_xref "GenBank:XM_073073873.1"; experiment "COORDINATES: polyA evidence [ECO:0006239]"; gene "yata"; model_evidence "Supporting evidence includes similarity to: 6 Proteins"; product "N-terminal kinase-like protein yata"; transcript_biotype "mRNA"; exon_number "11";
NW_027332214.1	Gnomon	exon	7602590	7602812	.	+	.	gene_id "yata"; transcript_id "XM_073073873.1"; db_xref "GeneID:140742839"; db_xref "GenBank:XM_073073873.1"; experiment "COORDINATES: polyA evidence [ECO:0006239]"; gene "yata"; model_evidence "Supporting evidence includes similarity to: 6 Proteins"; product "N-terminal kinase-like protein yata"; transcript_biotype "mRNA"; exon_number "12";
NW_027332214.1	Gnomon	exon	7603219	7605332	.	+	.	gene_id "yata"; transcript_id "XM_073073873.1"; db_xref "GeneID:140742839"; db_xref "GenBank:XM_073073873.1"; experiment "COORDINATES: polyA evidence [ECO:0006239]"; gene "yata"; model_evidence "Supporting evidence includes similarity to: 6 Proteins"; product "N-terminal kinase-like protein yata"; transcript_biotype "mRNA"; exon_number "13";
NW_027332214.1	Gnomon	CDS	7595020	7595397	.	+	0	gene_id "yata"; transcript_id "XM_073073873.1"; db_xref "GeneID:140742839"; db_xref "GenBank:XP_072929974.1"; gbkey "CDS"; gene "yata"; product "N-terminal kinase-like protein"; protein_id "XP_072929974.1"; exon_number "1";
NW_027332214.1	Gnomon	CDS	7595943	7596172	.	+	0	gene_id "yata"; transcript_id "XM_073073873.1"; db_xref "GeneID:140742839"; db_xref "GenBank:XP_072929974.1"; gbkey "CDS"; gene "yata"; product "N-terminal kinase-like protein"; protein_id "XP_072929974.1"; exon_number "2";
NW_027332214.1	Gnomon	CDS	7597057	7597233	.	+	1	gene_id "yata"; transcript_id "XM_073073873.1"; db_xref "GeneID:140742839"; db_xref "GenBank:XP_072929974.1"; gbkey "CDS"; gene "yata"; product "N-terminal kinase-like protein"; protein_id "XP_072929974.1"; exon_number "3";
NW_027332214.1	Gnomon	CDS	7597600	7597828	.	+	1	gene_id "yata"; transcript_id "XM_073073873.1"; db_xref "GeneID:140742839"; db_xref "GenBank:XP_072929974.1"; gbkey "CDS"; gene "yata"; product "N-terminal kinase-like protein"; protein_id "XP_072929974.1"; exon_number "4";
NW_027332214.1	Gnomon	CDS	7598021	7598164	.	+	0	gene_id "yata"; transcript_id "XM_073073873.1"; db_xref "GeneID:140742839"; db_xref "GenBank:XP_072929974.1"; gbkey "CDS"; gene "yata"; product "N-terminal kinase-like protein"; protein_id "XP_072929974.1"; exon_number "5";
NW_027332214.1	Gnomon	CDS	7598597	7598778	.	+	0	gene_id "yata"; transcript_id "XM_073073873.1"; db_xref "GeneID:140742839"; db_xref "GenBank:XP_072929974.1"; gbkey "CDS"; gene "yata"; product "N-terminal kinase-like protein"; protein_id "XP_072929974.1"; exon_number "6";
NW_027332214.1	Gnomon	CDS	7599134	7599362	.	+	1	gene_id "yata"; transcript_id "XM_073073873.1"; db_xref "GeneID:140742839"; db_xref "GenBank:XP_072929974.1"; gbkey "CDS"; gene "yata"; product "N-terminal kinase-like protein"; protein_id "XP_072929974.1"; exon_number "7";
NW_027332214.1	Gnomon	CDS	7599645	7599732	.	+	0	gene_id "yata"; transcript_id "XM_073073873.1"; db_xref "GeneID:140742839"; db_xref "GenBank:XP_072929974.1"; gbkey "CDS"; gene "yata"; product "N-terminal kinase-like protein"; protein_id "XP_072929974.1"; exon_number "8";
NW_027332214.1	Gnomon	CDS	7600391	7600552	.	+	2	gene_id "yata"; transcript_id "XM_073073873.1"; db_xref "GeneID:140742839"; db_xref "GenBank:XP_072929974.1"; gbkey "CDS"; gene "yata"; product "N-terminal kinase-like protein"; protein_id "XP_072929974.1"; exon_number "9";
NW_027332214.1	Gnomon	CDS	7601492	7601638	.	+	2	gene_id "yata"; transcript_id "XM_073073873.1"; db_xref "GeneID:140742839"; db_xref "GenBank:XP_072929974.1"; gbkey "CDS"; gene "yata"; product "N-terminal kinase-like protein"; protein_id "XP_072929974.1"; exon_number "10";
NW_027332214.1	Gnomon	CDS	7602113	7602234	.	+	2	gene_id "yata"; transcript_id "XM_073073873.1"; db_xref "GeneID:140742839"; db_xref "GenBank:XP_072929974.1"; gbkey "CDS"; gene "yata"; product "N-terminal kinase-like protein"; protein_id "XP_072929974.1"; exon_number "11";
NW_027332214.1	Gnomon	CDS	7602590	7602812	.	+	0	gene_id "yata"; transcript_id "XM_073073873.1"; db_xref "GeneID:140742839"; db_xref "GenBank:XP_072929974.1"; gbkey "CDS"; gene "yata"; product "N-terminal kinase-like protein"; protein_id "XP_072929974.1"; exon_number "12";
NW_027332214.1	Gnomon	CDS	7603219	7603367	.	+	2	gene_id "yata"; transcript_id "XM_073073873.1"; db_xref "GeneID:140742839"; db_xref "GenBank:XP_072929974.1"; gbkey "CDS"; gene "yata"; product "N-terminal kinase-like protein"; protein_id "XP_072929974.1"; exon_number "13";
NW_027332214.1	Gnomon	start_codon	7595020	7595022	.	+	0	gene_id "yata"; transcript_id "XM_073073873.1"; db_xref "GeneID:140742839"; db_xref "GenBank:XP_072929974.1"; gbkey "CDS"; gene "yata"; product "N-terminal kinase-like protein"; protein_id "XP_072929974.1"; exon_number "1";
NW_027332214.1	Gnomon	stop_codon	7603368	7603370	.	+	0	gene_id "yata"; transcript_id "XM_073073873.1"; db_xref "GeneID:140742839"; db_xref "GenBank:XP_072929974.1"; gbkey "CDS"; gene "yata"; product "N-terminal kinase-like protein"; protein_id "XP_072929974.1"; exon_number "13";
NW_027332214.1	Gnomon	gene	7610987	7615046	.	-	.	gene_id "Gnpnat"; transcript_id ""; db_xref "GeneID:140742845"; description "glucosamine 6-phosphate N-acetyltransferase"; gbkey "Gene"; gene "Gnpnat"; gene_biotype "protein_coding";
NW_027332214.1	Gnomon	transcript	7610987	7615046	.	-	.	gene_id "Gnpnat"; transcript_id "XM_073073880.1"; db_xref "GeneID:140742845"; db_xref "GenBank:XM_073073880.1"; gbkey "mRNA"; gene "Gnpnat"; model_evidence "Supporting evidence includes similarity to: 26 Proteins"; product "glucosamine 6-phosphate N-acetyltransferase"; transcript_biotype "mRNA";
NW_027332214.1	Gnomon	exon	7614752	7615046	.	-	.	gene_id "Gnpnat"; transcript_id "XM_073073880.1"; db_xref "GeneID:140742845"; db_xref "GenBank:XM_073073880.1"; gene "Gnpnat"; model_evidence "Supporting evidence includes similarity to: 26 Proteins"; product "glucosamine 6-phosphate N-acetyltransferase"; transcript_biotype "mRNA"; exon_number "1";
NW_027332214.1	Gnomon	exon	7614039	7614258	.	-	.	gene_id "Gnpnat"; transcript_id "XM_073073880.1"; db_xref "GeneID:140742845"; db_xref "GenBank:XM_073073880.1"; gene "Gnpnat"; model_evidence "Supporting evidence includes similarity to: 26 Proteins"; product "glucosamine 6-phosphate N-acetyltransferase"; transcript_biotype "mRNA"; exon_number "2";
NW_027332214.1	Gnomon	exon	7612387	7612514	.	-	.	gene_id "Gnpnat"; transcript_id "XM_073073880.1"; db_xref "GeneID:140742845"; db_xref "GenBank:XM_073073880.1"; gene "Gnpnat"; model_evidence "Supporting evidence includes similarity to: 26 Proteins"; product "glucosamine 6-phosphate N-acetyltransferase"; transcript_biotype "mRNA"; exon_number "3";
NW_027332214.1	Gnomon	exon	7612036	7612097	.	-	.	gene_id "Gnpnat"; transcript_id "XM_073073880.1"; db_xref "GeneID:140742845"; db_xref "GenBank:XM_073073880.1"; gene "Gnpnat"; model_evidence "Supporting evidence includes similarity to: 26 Proteins"; product "glucosamine 6-phosphate N-acetyltransferase"; transcript_biotype "mRNA"; exon_number "4";
NW_027332214.1	Gnomon	exon	7611699	7611839	.	-	.	gene_id "Gnpnat"; transcript_id "XM_073073880.1"; db_xref "GeneID:140742845"; db_xref "GenBank:XM_073073880.1"; gene "Gnpnat"; model_evidence "Supporting evidence includes similarity to: 26 Proteins"; product "glucosamine 6-phosphate N-acetyltransferase"; transcript_biotype "mRNA"; exon_number "5";
NW_027332214.1	Gnomon	exon	7610987	7611378	.	-	.	gene_id "Gnpnat"; transcript_id "XM_073073880.1"; db_xref "GeneID:140742845"; db_xref "GenBank:XM_073073880.1"; gene "Gnpnat"; model_evidence "Supporting evidence includes similarity to: 26 Proteins"; product "glucosamine 6-phosphate N-acetyltransferase"; transcript_biotype "mRNA"; exon_number "6";
NW_027332214.1	Gnomon	CDS	7614752	7614778	.	-	0	gene_id "Gnpnat"; transcript_id "XM_073073880.1"; db_xref "GeneID:140742845"; db_xref "GenBank:XP_072929981.1"; gbkey "CDS"; gene "Gnpnat"; product "probable glucosamine 6-phosphate N-acetyltransferase"; protein_id "XP_072929981.1"; exon_number "1";
NW_027332214.1	Gnomon	CDS	7614039	7614258	.	-	0	gene_id "Gnpnat"; transcript_id "XM_073073880.1"; db_xref "GeneID:140742845"; db_xref "GenBank:XP_072929981.1"; gbkey "CDS"; gene "Gnpnat"; product "probable glucosamine 6-phosphate N-acetyltransferase"; protein_id "XP_072929981.1"; exon_number "2";
NW_027332214.1	Gnomon	CDS	7612387	7612514	.	-	2	gene_id "Gnpnat"; transcript_id "XM_073073880.1"; db_xref "GeneID:140742845"; db_xref "GenBank:XP_072929981.1"; gbkey "CDS"; gene "Gnpnat"; product "probable glucosamine 6-phosphate N-acetyltransferase"; protein_id "XP_072929981.1"; exon_number "3";
NW_027332214.1	Gnomon	CDS	7612036	7612097	.	-	0	gene_id "Gnpnat"; transcript_id "XM_073073880.1"; db_xref "GeneID:140742845"; db_xref "GenBank:XP_072929981.1"; gbkey "CDS"; gene "Gnpnat"; product "probable glucosamine 6-phosphate N-acetyltransferase"; protein_id "XP_072929981.1"; exon_number "4";
NW_027332214.1	Gnomon	CDS	7611699	7611839	.	-	1	gene_id "Gnpnat"; transcript_id "XM_073073880.1"; db_xref "GeneID:140742845"; db_xref "GenBank:XP_072929981.1"; gbkey "CDS"; gene "Gnpnat"; product "probable glucosamine 6-phosphate N-acetyltransferase"; protein_id "XP_072929981.1"; exon_number "5";
NW_027332214.1	Gnomon	CDS	7611363	7611378	.	-	1	gene_id "Gnpnat"; transcript_id "XM_073073880.1"; db_xref "GeneID:140742845"; db_xref "GenBank:XP_072929981.1"; gbkey "CDS"; gene "Gnpnat"; product "probable glucosamine 6-phosphate N-acetyltransferase"; protein_id "XP_072929981.1"; exon_number "6";
NW_027332214.1	Gnomon	start_codon	7614776	7614778	.	-	0	gene_id "Gnpnat"; transcript_id "XM_073073880.1"; db_xref "GeneID:140742845"; db_xref "GenBank:XP_072929981.1"; gbkey "CDS"; gene "Gnpnat"; product "probable glucosamine 6-phosphate N-acetyltransferase"; protein_id "XP_072929981.1"; exon_number "1";
NW_027332214.1	Gnomon	stop_codon	7611360	7611362	.	-	0	gene_id "Gnpnat"; transcript_id "XM_073073880.1"; db_xref "GeneID:140742845"; db_xref "GenBank:XP_072929981.1"; gbkey "CDS"; gene "Gnpnat"; product "probable glucosamine 6-phosphate N-acetyltransferase"; protein_id "XP_072929981.1"; exon_number "6";
NW_027332214.1	Gnomon	gene	7615205	7622722	.	+	.	gene_id "CIA30"; transcript_id ""; db_xref "GeneID:140742844"; description "complex I intermediate-associated protein 30"; gbkey "Gene"; gene "CIA30"; gene_biotype "protein_coding";
NW_027332214.1	Gnomon	transcript	7615205	7622722	.	+	.	gene_id "CIA30"; transcript_id "XM_073073879.1"; db_xref "GeneID:140742844"; db_xref "GenBank:XM_073073879.1"; experiment "COORDINATES: polyA evidence [ECO:0006239]"; gbkey "mRNA"; gene "CIA30"; model_evidence "Supporting evidence includes similarity to: 8 Proteins"; product "complex I intermediate-associated protein 30"; transcript_biotype "mRNA";
NW_027332214.1	Gnomon	exon	7615205	7615638	.	+	.	gene_id "CIA30"; transcript_id "XM_073073879.1"; db_xref "GeneID:140742844"; db_xref "GenBank:XM_073073879.1"; experiment "COORDINATES: polyA evidence [ECO:0006239]"; gene "CIA30"; model_evidence "Supporting evidence includes similarity to: 8 Proteins"; product "complex I intermediate-associated protein 30"; transcript_biotype "mRNA"; exon_number "1";
NW_027332214.1	Gnomon	exon	7620675	7620892	.	+	.	gene_id "CIA30"; transcript_id "XM_073073879.1"; db_xref "GeneID:140742844"; db_xref "GenBank:XM_073073879.1"; experiment "COORDINATES: polyA evidence [ECO:0006239]"; gene "CIA30"; model_evidence "Supporting evidence includes similarity to: 8 Proteins"; product "complex I intermediate-associated protein 30"; transcript_biotype "mRNA"; exon_number "2";
NW_027332214.1	Gnomon	exon	7621350	7621535	.	+	.	gene_id "CIA30"; transcript_id "XM_073073879.1"; db_xref "GeneID:140742844"; db_xref "GenBank:XM_073073879.1"; experiment "COORDINATES: polyA evidence [ECO:0006239]"; gene "CIA30"; model_evidence "Supporting evidence includes similarity to: 8 Proteins"; product "complex I intermediate-associated protein 30"; transcript_biotype "mRNA"; exon_number "3";
NW_027332214.1	Gnomon	exon	7622373	7622517	.	+	.	gene_id "CIA30"; transcript_id "XM_073073879.1"; db_xref "GeneID:140742844"; db_xref "GenBank:XM_073073879.1"; experiment "COORDINATES: polyA evidence [ECO:0006239]"; gene "CIA30"; model_evidence "Supporting evidence includes similarity to: 8 Proteins"; product "complex I intermediate-associated protein 30"; transcript_biotype "mRNA"; exon_number "4";
NW_027332214.1	Gnomon	exon	7622623	7622722	.	+	.	gene_id "CIA30"; transcript_id "XM_073073879.1"; db_xref "GeneID:140742844"; db_xref "GenBank:XM_073073879.1"; experiment "COORDINATES: polyA evidence [ECO:0006239]"; gene "CIA30"; model_evidence "Supporting evidence includes similarity to: 8 Proteins"; product "complex I intermediate-associated protein 30"; transcript_biotype "mRNA"; exon_number "5";
NW_027332214.1	Gnomon	CDS	7615341	7615638	.	+	0	gene_id "CIA30"; transcript_id "XM_073073879.1"; db_xref "GeneID:140742844"; db_xref "GenBank:XP_072929980.1"; gbkey "CDS"; gene "CIA30"; product "complex I intermediate-associated protein 30, mitochondrial"; protein_id "XP_072929980.1"; exon_number "1";
NW_027332214.1	Gnomon	CDS	7620675	7620892	.	+	2	gene_id "CIA30"; transcript_id "XM_073073879.1"; db_xref "GeneID:140742844"; db_xref "GenBank:XP_072929980.1"; gbkey "CDS"; gene "CIA30"; product "complex I intermediate-associated protein 30, mitochondrial"; protein_id "XP_072929980.1"; exon_number "2";
NW_027332214.1	Gnomon	CDS	7621350	7621535	.	+	0	gene_id "CIA30"; transcript_id "XM_073073879.1"; db_xref "GeneID:140742844"; db_xref "GenBank:XP_072929980.1"; gbkey "CDS"; gene "CIA30"; product "complex I intermediate-associated protein 30, mitochondrial"; protein_id "XP_072929980.1"; exon_number "3";
NW_027332214.1	Gnomon	CDS	7622373	7622517	.	+	0	gene_id "CIA30"; transcript_id "XM_073073879.1"; db_xref "GeneID:140742844"; db_xref "GenBank:XP_072929980.1"; gbkey "CDS"; gene "CIA30"; product "complex I intermediate-associated protein 30, mitochondrial"; protein_id "XP_072929980.1"; exon_number "4";
NW_027332214.1	Gnomon	CDS	7622623	7622699	.	+	2	gene_id "CIA30"; transcript_id "XM_073073879.1"; db_xref "GeneID:140742844"; db_xref "GenBank:XP_072929980.1"; gbkey "CDS"; gene "CIA30"; product "complex I intermediate-associated protein 30, mitochondrial"; protein_id "XP_072929980.1"; exon_number "5";
NW_027332214.1	Gnomon	start_codon	7615341	7615343	.	+	0	gene_id "CIA30"; transcript_id "XM_073073879.1"; db_xref "GeneID:140742844"; db_xref "GenBank:XP_072929980.1"; gbkey "CDS"; gene "CIA30"; product "complex I intermediate-associated protein 30, mitochondrial"; protein_id "XP_072929980.1"; exon_number "1";
NW_027332214.1	Gnomon	stop_codon	7622700	7622702	.	+	0	gene_id "CIA30"; transcript_id "XM_073073879.1"; db_xref "GeneID:140742844"; db_xref "GenBank:XP_072929980.1"; gbkey "CDS"; gene "CIA30"; product "complex I intermediate-associated protein 30, mitochondrial"; protein_id "XP_072929980.1"; exon_number "5";
NW_027332214.1	Gnomon	gene	7617732	7619896	.	+	.	gene_id "LOC140742843"; transcript_id ""; db_xref "GeneID:140742843"; description "uncharacterized LOC140742843"; gbkey "Gene"; gene "LOC140742843"; gene_biotype "protein_coding";
NW_027332214.1	Gnomon	transcript	7617732	7619896	.	+	.	gene_id "LOC140742843"; transcript_id "XM_073073878.1"; db_xref "GeneID:140742843"; db_xref "GenBank:XM_073073878.1"; gbkey "mRNA"; gene "LOC140742843"; model_evidence "Supporting evidence includes similarity to: 2 Proteins"; product "uncharacterized protein"; transcript_biotype "mRNA";
NW_027332214.1	Gnomon	exon	7617732	7619896	.	+	.	gene_id "LOC140742843"; transcript_id "XM_073073878.1"; db_xref "GeneID:140742843"; db_xref "GenBank:XM_073073878.1"; gene "LOC140742843"; model_evidence "Supporting evidence includes similarity to: 2 Proteins"; product "uncharacterized protein"; transcript_biotype "mRNA"; exon_number "1";
NW_027332214.1	Gnomon	CDS	7617942	7619516	.	+	0	gene_id "LOC140742843"; transcript_id "XM_073073878.1"; db_xref "GeneID:140742843"; db_xref "GenBank:XP_072929979.1"; gbkey "CDS"; gene "LOC140742843"; product "uncharacterized protein"; protein_id "XP_072929979.1"; exon_number "1";
NW_027332214.1	Gnomon	start_codon	7617942	7617944	.	+	0	gene_id "LOC140742843"; transcript_id "XM_073073878.1"; db_xref "GeneID:140742843"; db_xref "GenBank:XP_072929979.1"; gbkey "CDS"; gene "LOC140742843"; product "uncharacterized protein"; protein_id "XP_072929979.1"; exon_number "1";
NW_027332214.1	Gnomon	stop_codon	7619517	7619519	.	+	0	gene_id "LOC140742843"; transcript_id "XM_073073878.1"; db_xref "GeneID:140742843"; db_xref "GenBank:XP_072929979.1"; gbkey "CDS"; gene "LOC140742843"; product "uncharacterized protein"; protein_id "XP_072929979.1"; exon_number "1";
NW_027332214.1	Gnomon	gene	7623937	7627892	.	+	.	gene_id "LOC140742847"; transcript_id ""; db_xref "GeneID:140742847"; description "transforming acidic coiled-coil-containing protein 3-like"; gbkey "Gene"; gene "LOC140742847"; gene_biotype "protein_coding";
NW_027332214.1	Gnomon	transcript	7623937	7627892	.	+	.	gene_id "LOC140742847"; transcript_id "XM_073073882.1"; db_xref "GeneID:140742847"; db_xref "GenBank:XM_073073882.1"; experiment "COORDINATES: polyA evidence [ECO:0006239]"; gbkey "mRNA"; gene "LOC140742847"; model_evidence "Supporting evidence includes similarity to: 7 Proteins"; product "transforming acidic coiled-coil-containing protein 3-like"; transcript_biotype "mRNA";
NW_027332214.1	Gnomon	exon	7623937	7627892	.	+	.	gene_id "LOC140742847"; transcript_id "XM_073073882.1"; db_xref "GeneID:140742847"; db_xref "GenBank:XM_073073882.1"; experiment "COORDINATES: polyA evidence [ECO:0006239]"; gene "LOC140742847"; model_evidence "Supporting evidence includes similarity to: 7 Proteins"; product "transforming acidic coiled-coil-containing protein 3-like"; transcript_biotype "mRNA"; exon_number "1";
NW_027332214.1	Gnomon	CDS	7624362	7625330	.	+	0	gene_id "LOC140742847"; transcript_id "XM_073073882.1"; db_xref "GeneID:140742847"; db_xref "GenBank:XP_072929983.1"; gbkey "CDS"; gene "LOC140742847"; product "transforming acidic coiled-coil-containing protein 3-like"; protein_id "XP_072929983.1"; exon_number "1";
NW_027332214.1	Gnomon	start_codon	7624362	7624364	.	+	0	gene_id "LOC140742847"; transcript_id "XM_073073882.1"; db_xref "GeneID:140742847"; db_xref "GenBank:XP_072929983.1"; gbkey "CDS"; gene "LOC140742847"; product "transforming acidic coiled-coil-containing protein 3-like"; protein_id "XP_072929983.1"; exon_number "1";
NW_027332214.1	Gnomon	stop_codon	7625331	7625333	.	+	0	gene_id "LOC140742847"; transcript_id "XM_073073882.1"; db_xref "GeneID:140742847"; db_xref "GenBank:XP_072929983.1"; gbkey "CDS"; gene "LOC140742847"; product "transforming acidic coiled-coil-containing protein 3-like"; protein_id "XP_072929983.1"; exon_number "1";
NW_027332214.1	Gnomon	gene	7628179	7632887	.	-	.	gene_id "CLS"; transcript_id ""; db_xref "GeneID:140742846"; description "cardiolipin synthase"; gbkey "Gene"; gene "CLS"; gene_biotype "protein_coding";
NW_027332214.1	Gnomon	transcript	7628179	7632887	.	-	.	gene_id "CLS"; transcript_id "XM_073073881.1"; db_xref "GeneID:140742846"; db_xref "GenBank:XM_073073881.1"; experiment "COORDINATES: polyA evidence [ECO:0006239]"; gbkey "mRNA"; gene "CLS"; model_evidence "Supporting evidence includes similarity to: 7 Proteins"; product "cardiolipin synthase"; transcript_biotype "mRNA";
NW_027332214.1	Gnomon	exon	7632392	7632887	.	-	.	gene_id "CLS"; transcript_id "XM_073073881.1"; db_xref "GeneID:140742846"; db_xref "GenBank:XM_073073881.1"; experiment "COORDINATES: polyA evidence [ECO:0006239]"; gene "CLS"; model_evidence "Supporting evidence includes similarity to: 7 Proteins"; product "cardiolipin synthase"; transcript_biotype "mRNA"; exon_number "1";
NW_027332214.1	Gnomon	exon	7631921	7632058	.	-	.	gene_id "CLS"; transcript_id "XM_073073881.1"; db_xref "GeneID:140742846"; db_xref "GenBank:XM_073073881.1"; experiment "COORDINATES: polyA evidence [ECO:0006239]"; gene "CLS"; model_evidence "Supporting evidence includes similarity to: 7 Proteins"; product "cardiolipin synthase"; transcript_biotype "mRNA"; exon_number "2";
NW_027332214.1	Gnomon	exon	7630909	7631124	.	-	.	gene_id "CLS"; transcript_id "XM_073073881.1"; db_xref "GeneID:140742846"; db_xref "GenBank:XM_073073881.1"; experiment "COORDINATES: polyA evidence [ECO:0006239]"; gene "CLS"; model_evidence "Supporting evidence includes similarity to: 7 Proteins"; product "cardiolipin synthase"; transcript_biotype "mRNA"; exon_number "3";
NW_027332214.1	Gnomon	exon	7629082	7629177	.	-	.	gene_id "CLS"; transcript_id "XM_073073881.1"; db_xref "GeneID:140742846"; db_xref "GenBank:XM_073073881.1"; experiment "COORDINATES: polyA evidence [ECO:0006239]"; gene "CLS"; model_evidence "Supporting evidence includes similarity to: 7 Proteins"; product "cardiolipin synthase"; transcript_biotype "mRNA"; exon_number "4";
NW_027332214.1	Gnomon	exon	7628179	7628414	.	-	.	gene_id "CLS"; transcript_id "XM_073073881.1"; db_xref "GeneID:140742846"; db_xref "GenBank:XM_073073881.1"; experiment "COORDINATES: polyA evidence [ECO:0006239]"; gene "CLS"; model_evidence "Supporting evidence includes similarity to: 7 Proteins"; product "cardiolipin synthase"; transcript_biotype "mRNA"; exon_number "5";
NW_027332214.1	Gnomon	CDS	7632392	7632799	.	-	0	gene_id "CLS"; transcript_id "XM_073073881.1"; db_xref "GeneID:140742846"; db_xref "GenBank:XP_072929982.1"; gbkey "CDS"; gene "CLS"; product "probable cardiolipin synthase (CMP-forming)"; protein_id "XP_072929982.1"; exon_number "1";
NW_027332214.1	Gnomon	CDS	7631921	7632058	.	-	0	gene_id "CLS"; transcript_id "XM_073073881.1"; db_xref "GeneID:140742846"; db_xref "GenBank:XP_072929982.1"; gbkey "CDS"; gene "CLS"; product "probable cardiolipin synthase (CMP-forming)"; protein_id "XP_072929982.1"; exon_number "2";
NW_027332214.1	Gnomon	CDS	7630909	7631124	.	-	0	gene_id "CLS"; transcript_id "XM_073073881.1"; db_xref "GeneID:140742846"; db_xref "GenBank:XP_072929982.1"; gbkey "CDS"; gene "CLS"; product "probable cardiolipin synthase (CMP-forming)"; protein_id "XP_072929982.1"; exon_number "3";
NW_027332214.1	Gnomon	CDS	7629082	7629177	.	-	0	gene_id "CLS"; transcript_id "XM_073073881.1"; db_xref "GeneID:140742846"; db_xref "GenBank:XP_072929982.1"; gbkey "CDS"; gene "CLS"; product "probable cardiolipin synthase (CMP-forming)"; protein_id "XP_072929982.1"; exon_number "4";
NW_027332214.1	Gnomon	CDS	7628265	7628414	.	-	0	gene_id "CLS"; transcript_id "XM_073073881.1"; db_xref "GeneID:140742846"; db_xref "GenBank:XP_072929982.1"; gbkey "CDS"; gene "CLS"; product "probable cardiolipin synthase (CMP-forming)"; protein_id "XP_072929982.1"; exon_number "5";
NW_027332214.1	Gnomon	start_codon	7632797	7632799	.	-	0	gene_id "CLS"; transcript_id "XM_073073881.1"; db_xref "GeneID:140742846"; db_xref "GenBank:XP_072929982.1"; gbkey "CDS"; gene "CLS"; product "probable cardiolipin synthase (CMP-forming)"; protein_id "XP_072929982.1"; exon_number "1";
NW_027332214.1	Gnomon	stop_codon	7628262	7628264	.	-	0	gene_id "CLS"; transcript_id "XM_073073881.1"; db_xref "GeneID:140742846"; db_xref "GenBank:XP_072929982.1"; gbkey "CDS"; gene "CLS"; product "probable cardiolipin synthase (CMP-forming)"; protein_id "XP_072929982.1"; exon_number "5";
NW_027332214.1	Gnomon	gene	7635098	7657535	.	+	.	gene_id "Sptz"; transcript_id ""; db_xref "GeneID:140742850"; description "zinc finger FYVE-type containing 26 spastizin"; gbkey "Gene"; gene "Sptz"; gene_biotype "protein_coding";
NW_027332214.1	Gnomon	transcript	7635098	7657535	.	+	.	gene_id "Sptz"; transcript_id "XM_073073884.1"; db_xref "GeneID:140742850"; db_xref "GenBank:XM_073073884.1"; experiment "COORDINATES: polyA evidence [ECO:0006239]"; gbkey "mRNA"; gene "Sptz"; model_evidence "Supporting evidence includes similarity to: 65 Proteins"; product "zinc finger FYVE-type containing 26 spastizin"; transcript_biotype "mRNA";
NW_027332214.1	Gnomon	exon	7635098	7635250	.	+	.	gene_id "Sptz"; transcript_id "XM_073073884.1"; db_xref "GeneID:140742850"; db_xref "GenBank:XM_073073884.1"; experiment "COORDINATES: polyA evidence [ECO:0006239]"; gene "Sptz"; model_evidence "Supporting evidence includes similarity to: 65 Proteins"; product "zinc finger FYVE-type containing 26 spastizin"; transcript_biotype "mRNA"; exon_number "1";
NW_027332214.1	Gnomon	exon	7635785	7635858	.	+	.	gene_id "Sptz"; transcript_id "XM_073073884.1"; db_xref "GeneID:140742850"; db_xref "GenBank:XM_073073884.1"; experiment "COORDINATES: polyA evidence [ECO:0006239]"; gene "Sptz"; model_evidence "Supporting evidence includes similarity to: 65 Proteins"; product "zinc finger FYVE-type containing 26 spastizin"; transcript_biotype "mRNA"; exon_number "2";
NW_027332214.1	Gnomon	exon	7635938	7637609	.	+	.	gene_id "Sptz"; transcript_id "XM_073073884.1"; db_xref "GeneID:140742850"; db_xref "GenBank:XM_073073884.1"; experiment "COORDINATES: polyA evidence [ECO:0006239]"; gene "Sptz"; model_evidence "Supporting evidence includes similarity to: 65 Proteins"; product "zinc finger FYVE-type containing 26 spastizin"; transcript_biotype "mRNA"; exon_number "3";
NW_027332214.1	Gnomon	exon	7638082	7638200	.	+	.	gene_id "Sptz"; transcript_id "XM_073073884.1"; db_xref "GeneID:140742850"; db_xref "GenBank:XM_073073884.1"; experiment "COORDINATES: polyA evidence [ECO:0006239]"; gene "Sptz"; model_evidence "Supporting evidence includes similarity to: 65 Proteins"; product "zinc finger FYVE-type containing 26 spastizin"; transcript_biotype "mRNA"; exon_number "4";
NW_027332214.1	Gnomon	exon	7638946	7640655	.	+	.	gene_id "Sptz"; transcript_id "XM_073073884.1"; db_xref "GeneID:140742850"; db_xref "GenBank:XM_073073884.1"; experiment "COORDINATES: polyA evidence [ECO:0006239]"; gene "Sptz"; model_evidence "Supporting evidence includes similarity to: 65 Proteins"; product "zinc finger FYVE-type containing 26 spastizin"; transcript_biotype "mRNA"; exon_number "5";
NW_027332214.1	Gnomon	exon	7640873	7640971	.	+	.	gene_id "Sptz"; transcript_id "XM_073073884.1"; db_xref "GeneID:140742850"; db_xref "GenBank:XM_073073884.1"; experiment "COORDINATES: polyA evidence [ECO:0006239]"; gene "Sptz"; model_evidence "Supporting evidence includes similarity to: 65 Proteins"; product "zinc finger FYVE-type containing 26 spastizin"; transcript_biotype "mRNA"; exon_number "6";
NW_027332214.1	Gnomon	exon	7641066	7641878	.	+	.	gene_id "Sptz"; transcript_id "XM_073073884.1"; db_xref "GeneID:140742850"; db_xref "GenBank:XM_073073884.1"; experiment "COORDINATES: polyA evidence [ECO:0006239]"; gene "Sptz"; model_evidence "Supporting evidence includes similarity to: 65 Proteins"; product "zinc finger FYVE-type containing 26 spastizin"; transcript_biotype "mRNA"; exon_number "7";
NW_027332214.1	Gnomon	exon	7642307	7642581	.	+	.	gene_id "Sptz"; transcript_id "XM_073073884.1"; db_xref "GeneID:140742850"; db_xref "GenBank:XM_073073884.1"; experiment "COORDINATES: polyA evidence [ECO:0006239]"; gene "Sptz"; model_evidence "Supporting evidence includes similarity to: 65 Proteins"; product "zinc finger FYVE-type containing 26 spastizin"; transcript_biotype "mRNA"; exon_number "8";
NW_027332214.1	Gnomon	exon	7642995	7643129	.	+	.	gene_id "Sptz"; transcript_id "XM_073073884.1"; db_xref "GeneID:140742850"; db_xref "GenBank:XM_073073884.1"; experiment "COORDINATES: polyA evidence [ECO:0006239]"; gene "Sptz"; model_evidence "Supporting evidence includes similarity to: 65 Proteins"; product "zinc finger FYVE-type containing 26 spastizin"; transcript_biotype "mRNA"; exon_number "9";
NW_027332214.1	Gnomon	exon	7643519	7643646	.	+	.	gene_id "Sptz"; transcript_id "XM_073073884.1"; db_xref "GeneID:140742850"; db_xref "GenBank:XM_073073884.1"; experiment "COORDINATES: polyA evidence [ECO:0006239]"; gene "Sptz"; model_evidence "Supporting evidence includes similarity to: 65 Proteins"; product "zinc finger FYVE-type containing 26 spastizin"; transcript_biotype "mRNA"; exon_number "10";
NW_027332214.1	Gnomon	exon	7650218	7650633	.	+	.	gene_id "Sptz"; transcript_id "XM_073073884.1"; db_xref "GeneID:140742850"; db_xref "GenBank:XM_073073884.1"; experiment "COORDINATES: polyA evidence [ECO:0006239]"; gene "Sptz"; model_evidence "Supporting evidence includes similarity to: 65 Proteins"; product "zinc finger FYVE-type containing 26 spastizin"; transcript_biotype "mRNA"; exon_number "11";
NW_027332214.1	Gnomon	exon	7650973	7651443	.	+	.	gene_id "Sptz"; transcript_id "XM_073073884.1"; db_xref "GeneID:140742850"; db_xref "GenBank:XM_073073884.1"; experiment "COORDINATES: polyA evidence [ECO:0006239]"; gene "Sptz"; model_evidence "Supporting evidence includes similarity to: 65 Proteins"; product "zinc finger FYVE-type containing 26 spastizin"; transcript_biotype "mRNA"; exon_number "12";
NW_027332214.1	Gnomon	exon	7652307	7652535	.	+	.	gene_id "Sptz"; transcript_id "XM_073073884.1"; db_xref "GeneID:140742850"; db_xref "GenBank:XM_073073884.1"; experiment "COORDINATES: polyA evidence [ECO:0006239]"; gene "Sptz"; model_evidence "Supporting evidence includes similarity to: 65 Proteins"; product "zinc finger FYVE-type containing 26 spastizin"; transcript_biotype "mRNA"; exon_number "13";
NW_027332214.1	Gnomon	exon	7653703	7654000	.	+	.	gene_id "Sptz"; transcript_id "XM_073073884.1"; db_xref "GeneID:140742850"; db_xref "GenBank:XM_073073884.1"; experiment "COORDINATES: polyA evidence [ECO:0006239]"; gene "Sptz"; model_evidence "Supporting evidence includes similarity to: 65 Proteins"; product "zinc finger FYVE-type containing 26 spastizin"; transcript_biotype "mRNA"; exon_number "14";
NW_027332214.1	Gnomon	exon	7654297	7654431	.	+	.	gene_id "Sptz"; transcript_id "XM_073073884.1"; db_xref "GeneID:140742850"; db_xref "GenBank:XM_073073884.1"; experiment "COORDINATES: polyA evidence [ECO:0006239]"; gene "Sptz"; model_evidence "Supporting evidence includes similarity to: 65 Proteins"; product "zinc finger FYVE-type containing 26 spastizin"; transcript_biotype "mRNA"; exon_number "15";
NW_027332214.1	Gnomon	exon	7655012	7655138	.	+	.	gene_id "Sptz"; transcript_id "XM_073073884.1"; db_xref "GeneID:140742850"; db_xref "GenBank:XM_073073884.1"; experiment "COORDINATES: polyA evidence [ECO:0006239]"; gene "Sptz"; model_evidence "Supporting evidence includes similarity to: 65 Proteins"; product "zinc finger FYVE-type containing 26 spastizin"; transcript_biotype "mRNA"; exon_number "16";
NW_027332214.1	Gnomon	exon	7655582	7657535	.	+	.	gene_id "Sptz"; transcript_id "XM_073073884.1"; db_xref "GeneID:140742850"; db_xref "GenBank:XM_073073884.1"; experiment "COORDINATES: polyA evidence [ECO:0006239]"; gene "Sptz"; model_evidence "Supporting evidence includes similarity to: 65 Proteins"; product "zinc finger FYVE-type containing 26 spastizin"; transcript_biotype "mRNA"; exon_number "17";
NW_027332214.1	Gnomon	CDS	7635793	7635858	.	+	0	gene_id "Sptz"; transcript_id "XM_073073884.1"; db_xref "GeneID:140742850"; db_xref "GenBank:XP_072929985.1"; gbkey "CDS"; gene "Sptz"; product "zinc finger FYVE domain-containing protein 26 homolog"; protein_id "XP_072929985.1"; exon_number "2";
NW_027332214.1	Gnomon	CDS	7635938	7637609	.	+	0	gene_id "Sptz"; transcript_id "XM_073073884.1"; db_xref "GeneID:140742850"; db_xref "GenBank:XP_072929985.1"; gbkey "CDS"; gene "Sptz"; product "zinc finger FYVE domain-containing protein 26 homolog"; protein_id "XP_072929985.1"; exon_number "3";
NW_027332214.1	Gnomon	CDS	7638082	7638200	.	+	2	gene_id "Sptz"; transcript_id "XM_073073884.1"; db_xref "GeneID:140742850"; db_xref "GenBank:XP_072929985.1"; gbkey "CDS"; gene "Sptz"; product "zinc finger FYVE domain-containing protein 26 homolog"; protein_id "XP_072929985.1"; exon_number "4";
NW_027332214.1	Gnomon	CDS	7638946	7640655	.	+	0	gene_id "Sptz"; transcript_id "XM_073073884.1"; db_xref "GeneID:140742850"; db_xref "GenBank:XP_072929985.1"; gbkey "CDS"; gene "Sptz"; product "zinc finger FYVE domain-containing protein 26 homolog"; protein_id "XP_072929985.1"; exon_number "5";
NW_027332214.1	Gnomon	CDS	7640873	7640971	.	+	0	gene_id "Sptz"; transcript_id "XM_073073884.1"; db_xref "GeneID:140742850"; db_xref "GenBank:XP_072929985.1"; gbkey "CDS"; gene "Sptz"; product "zinc finger FYVE domain-containing protein 26 homolog"; protein_id "XP_072929985.1"; exon_number "6";
NW_027332214.1	Gnomon	CDS	7641066	7641878	.	+	0	gene_id "Sptz"; transcript_id "XM_073073884.1"; db_xref "GeneID:140742850"; db_xref "GenBank:XP_072929985.1"; gbkey "CDS"; gene "Sptz"; product "zinc finger FYVE domain-containing protein 26 homolog"; protein_id "XP_072929985.1"; exon_number "7";
NW_027332214.1	Gnomon	CDS	7642307	7642581	.	+	0	gene_id "Sptz"; transcript_id "XM_073073884.1"; db_xref "GeneID:140742850"; db_xref "GenBank:XP_072929985.1"; gbkey "CDS"; gene "Sptz"; product "zinc finger FYVE domain-containing protein 26 homolog"; protein_id "XP_072929985.1"; exon_number "8";
NW_027332214.1	Gnomon	CDS	7642995	7643129	.	+	1	gene_id "Sptz"; transcript_id "XM_073073884.1"; db_xref "GeneID:140742850"; db_xref "GenBank:XP_072929985.1"; gbkey "CDS"; gene "Sptz"; product "zinc finger FYVE domain-containing protein 26 homolog"; protein_id "XP_072929985.1"; exon_number "9";
NW_027332214.1	Gnomon	CDS	7643519	7643646	.	+	1	gene_id "Sptz"; transcript_id "XM_073073884.1"; db_xref "GeneID:140742850"; db_xref "GenBank:XP_072929985.1"; gbkey "CDS"; gene "Sptz"; product "zinc finger FYVE domain-containing protein 26 homolog"; protein_id "XP_072929985.1"; exon_number "10";
NW_027332214.1	Gnomon	CDS	7650218	7650633	.	+	2	gene_id "Sptz"; transcript_id "XM_073073884.1"; db_xref "GeneID:140742850"; db_xref "GenBank:XP_072929985.1"; gbkey "CDS"; gene "Sptz"; product "zinc finger FYVE domain-containing protein 26 homolog"; protein_id "XP_072929985.1"; exon_number "11";
NW_027332214.1	Gnomon	CDS	7650973	7651443	.	+	0	gene_id "Sptz"; transcript_id "XM_073073884.1"; db_xref "GeneID:140742850"; db_xref "GenBank:XP_072929985.1"; gbkey "CDS"; gene "Sptz"; product "zinc finger FYVE domain-containing protein 26 homolog"; protein_id "XP_072929985.1"; exon_number "12";
NW_027332214.1	Gnomon	CDS	7652307	7652535	.	+	0	gene_id "Sptz"; transcript_id "XM_073073884.1"; db_xref "GeneID:140742850"; db_xref "GenBank:XP_072929985.1"; gbkey "CDS"; gene "Sptz"; product "zinc finger FYVE domain-containing protein 26 homolog"; protein_id "XP_072929985.1"; exon_number "13";
NW_027332214.1	Gnomon	CDS	7653703	7654000	.	+	2	gene_id "Sptz"; transcript_id "XM_073073884.1"; db_xref "GeneID:140742850"; db_xref "GenBank:XP_072929985.1"; gbkey "CDS"; gene "Sptz"; product "zinc finger FYVE domain-containing protein 26 homolog"; protein_id "XP_072929985.1"; exon_number "14";
NW_027332214.1	Gnomon	CDS	7654297	7654431	.	+	1	gene_id "Sptz"; transcript_id "XM_073073884.1"; db_xref "GeneID:140742850"; db_xref "GenBank:XP_072929985.1"; gbkey "CDS"; gene "Sptz"; product "zinc finger FYVE domain-containing protein 26 homolog"; protein_id "XP_072929985.1"; exon_number "15";
NW_027332214.1	Gnomon	CDS	7655012	7655138	.	+	1	gene_id "Sptz"; transcript_id "XM_073073884.1"; db_xref "GeneID:140742850"; db_xref "GenBank:XP_072929985.1"; gbkey "CDS"; gene "Sptz"; product "zinc finger FYVE domain-containing protein 26 homolog"; protein_id "XP_072929985.1"; exon_number "16";
NW_027332214.1	Gnomon	CDS	7655582	7655749	.	+	0	gene_id "Sptz"; transcript_id "XM_073073884.1"; db_xref "GeneID:140742850"; db_xref "GenBank:XP_072929985.1"; gbkey "CDS"; gene "Sptz"; product "zinc finger FYVE domain-containing protein 26 homolog"; protein_id "XP_072929985.1"; exon_number "17";
NW_027332214.1	Gnomon	start_codon	7635793	7635795	.	+	0	gene_id "Sptz"; transcript_id "XM_073073884.1"; db_xref "GeneID:140742850"; db_xref "GenBank:XP_072929985.1"; gbkey "CDS"; gene "Sptz"; product "zinc finger FYVE domain-containing protein 26 homolog"; protein_id "XP_072929985.1"; exon_number "2";
NW_027332214.1	Gnomon	stop_codon	7655750	7655752	.	+	0	gene_id "Sptz"; transcript_id "XM_073073884.1"; db_xref "GeneID:140742850"; db_xref "GenBank:XP_072929985.1"; gbkey "CDS"; gene "Sptz"; product "zinc finger FYVE domain-containing protein 26 homolog"; protein_id "XP_072929985.1"; exon_number "17";
NW_027332214.1	Gnomon	gene	7657583	7658524	.	-	.	gene_id "Srp14"; transcript_id ""; db_xref "GeneID:140742849"; description "signal recognition particle 14"; gbkey "Gene"; gene "Srp14"; gene_biotype "protein_coding";
NW_027332214.1	Gnomon	transcript	7657583	7658524	.	-	.	gene_id "Srp14"; transcript_id "XM_073073883.1"; db_xref "GeneID:140742849"; db_xref "GenBank:XM_073073883.1"; experiment "COORDINATES: polyA evidence [ECO:0006239]"; gbkey "mRNA"; gene "Srp14"; model_evidence "Supporting evidence includes similarity to: 9 Proteins"; product "signal recognition particle 14"; transcript_biotype "mRNA";
NW_027332214.1	Gnomon	exon	7658364	7658524	.	-	.	gene_id "Srp14"; transcript_id "XM_073073883.1"; db_xref "GeneID:140742849"; db_xref "GenBank:XM_073073883.1"; experiment "COORDINATES: polyA evidence [ECO:0006239]"; gene "Srp14"; model_evidence "Supporting evidence includes similarity to: 9 Proteins"; product "signal recognition particle 14"; transcript_biotype "mRNA"; exon_number "1";
NW_027332214.1	Gnomon	exon	7658215	7658287	.	-	.	gene_id "Srp14"; transcript_id "XM_073073883.1"; db_xref "GeneID:140742849"; db_xref "GenBank:XM_073073883.1"; experiment "COORDINATES: polyA evidence [ECO:0006239]"; gene "Srp14"; model_evidence "Supporting evidence includes similarity to: 9 Proteins"; product "signal recognition particle 14"; transcript_biotype "mRNA"; exon_number "2";
NW_027332214.1	Gnomon	exon	7657583	7658083	.	-	.	gene_id "Srp14"; transcript_id "XM_073073883.1"; db_xref "GeneID:140742849"; db_xref "GenBank:XM_073073883.1"; experiment "COORDINATES: polyA evidence [ECO:0006239]"; gene "Srp14"; model_evidence "Supporting evidence includes similarity to: 9 Proteins"; product "signal recognition particle 14"; transcript_biotype "mRNA"; exon_number "3";
NW_027332214.1	Gnomon	CDS	7658364	7658387	.	-	0	gene_id "Srp14"; transcript_id "XM_073073883.1"; db_xref "GeneID:140742849"; db_xref "GenBank:XP_072929984.1"; gbkey "CDS"; gene "Srp14"; product "signal recognition particle 14 kDa protein"; protein_id "XP_072929984.1"; exon_number "1";
NW_027332214.1	Gnomon	CDS	7658215	7658287	.	-	0	gene_id "Srp14"; transcript_id "XM_073073883.1"; db_xref "GeneID:140742849"; db_xref "GenBank:XP_072929984.1"; gbkey "CDS"; gene "Srp14"; product "signal recognition particle 14 kDa protein"; protein_id "XP_072929984.1"; exon_number "2";
NW_027332214.1	Gnomon	CDS	7657860	7658083	.	-	2	gene_id "Srp14"; transcript_id "XM_073073883.1"; db_xref "GeneID:140742849"; db_xref "GenBank:XP_072929984.1"; gbkey "CDS"; gene "Srp14"; product "signal recognition particle 14 kDa protein"; protein_id "XP_072929984.1"; exon_number "3";
NW_027332214.1	Gnomon	start_codon	7658385	7658387	.	-	0	gene_id "Srp14"; transcript_id "XM_073073883.1"; db_xref "GeneID:140742849"; db_xref "GenBank:XP_072929984.1"; gbkey "CDS"; gene "Srp14"; product "signal recognition particle 14 kDa protein"; protein_id "XP_072929984.1"; exon_number "1";
NW_027332214.1	Gnomon	stop_codon	7657857	7657859	.	-	0	gene_id "Srp14"; transcript_id "XM_073073883.1"; db_xref "GeneID:140742849"; db_xref "GenBank:XP_072929984.1"; gbkey "CDS"; gene "Srp14"; product "signal recognition particle 14 kDa protein"; protein_id "XP_072929984.1"; exon_number "3";
NW_027332214.1	Gnomon	gene	7659572	7663282	.	+	.	gene_id "Marc"; transcript_id ""; db_xref "GeneID:140742852"; description "Mitochondrial amidoxime reducing component"; gbkey "Gene"; gene "Marc"; gene_biotype "protein_coding";
NW_027332214.1	Gnomon	transcript	7659572	7663282	.	+	.	gene_id "Marc"; transcript_id "XM_073073888.1"; db_xref "GeneID:140742852"; db_xref "GenBank:XM_073073888.1"; experiment "COORDINATES: polyA evidence [ECO:0006239]"; gbkey "mRNA"; gene "Marc"; model_evidence "Supporting evidence includes similarity to: 11 Proteins"; product "Mitochondrial amidoxime reducing component"; transcript_biotype "mRNA";
NW_027332214.1	Gnomon	exon	7659572	7659680	.	+	.	gene_id "Marc"; transcript_id "XM_073073888.1"; db_xref "GeneID:140742852"; db_xref "GenBank:XM_073073888.1"; experiment "COORDINATES: polyA evidence [ECO:0006239]"; gene "Marc"; model_evidence "Supporting evidence includes similarity to: 11 Proteins"; product "Mitochondrial amidoxime reducing component"; transcript_biotype "mRNA"; exon_number "1";
NW_027332214.1	Gnomon	exon	7660460	7660673	.	+	.	gene_id "Marc"; transcript_id "XM_073073888.1"; db_xref "GeneID:140742852"; db_xref "GenBank:XM_073073888.1"; experiment "COORDINATES: polyA evidence [ECO:0006239]"; gene "Marc"; model_evidence "Supporting evidence includes similarity to: 11 Proteins"; product "Mitochondrial amidoxime reducing component"; transcript_biotype "mRNA"; exon_number "2";
NW_027332214.1	Gnomon	exon	7660753	7660897	.	+	.	gene_id "Marc"; transcript_id "XM_073073888.1"; db_xref "GeneID:140742852"; db_xref "GenBank:XM_073073888.1"; experiment "COORDINATES: polyA evidence [ECO:0006239]"; gene "Marc"; model_evidence "Supporting evidence includes similarity to: 11 Proteins"; product "Mitochondrial amidoxime reducing component"; transcript_biotype "mRNA"; exon_number "3";
NW_027332214.1	Gnomon	exon	7661000	7661094	.	+	.	gene_id "Marc"; transcript_id "XM_073073888.1"; db_xref "GeneID:140742852"; db_xref "GenBank:XM_073073888.1"; experiment "COORDINATES: polyA evidence [ECO:0006239]"; gene "Marc"; model_evidence "Supporting evidence includes similarity to: 11 Proteins"; product "Mitochondrial amidoxime reducing component"; transcript_biotype "mRNA"; exon_number "4";
NW_027332214.1	Gnomon	exon	7661677	7661791	.	+	.	gene_id "Marc"; transcript_id "XM_073073888.1"; db_xref "GeneID:140742852"; db_xref "GenBank:XM_073073888.1"; experiment "COORDINATES: polyA evidence [ECO:0006239]"; gene "Marc"; model_evidence "Supporting evidence includes similarity to: 11 Proteins"; product "Mitochondrial amidoxime reducing component"; transcript_biotype "mRNA"; exon_number "5";
NW_027332214.1	Gnomon	exon	7662311	7662516	.	+	.	gene_id "Marc"; transcript_id "XM_073073888.1"; db_xref "GeneID:140742852"; db_xref "GenBank:XM_073073888.1"; experiment "COORDINATES: polyA evidence [ECO:0006239]"; gene "Marc"; model_evidence "Supporting evidence includes similarity to: 11 Proteins"; product "Mitochondrial amidoxime reducing component"; transcript_biotype "mRNA"; exon_number "6";
NW_027332214.1	Gnomon	exon	7662646	7662720	.	+	.	gene_id "Marc"; transcript_id "XM_073073888.1"; db_xref "GeneID:140742852"; db_xref "GenBank:XM_073073888.1"; experiment "COORDINATES: polyA evidence [ECO:0006239]"; gene "Marc"; model_evidence "Supporting evidence includes similarity to: 11 Proteins"; product "Mitochondrial amidoxime reducing component"; transcript_biotype "mRNA"; exon_number "7";
NW_027332214.1	Gnomon	exon	7662938	7663282	.	+	.	gene_id "Marc"; transcript_id "XM_073073888.1"; db_xref "GeneID:140742852"; db_xref "GenBank:XM_073073888.1"; experiment "COORDINATES: polyA evidence [ECO:0006239]"; gene "Marc"; model_evidence "Supporting evidence includes similarity to: 11 Proteins"; product "Mitochondrial amidoxime reducing component"; transcript_biotype "mRNA"; exon_number "8";
NW_027332214.1	Gnomon	CDS	7659659	7659680	.	+	0	gene_id "Marc"; transcript_id "XM_073073888.1"; db_xref "GeneID:140742852"; db_xref "GenBank:XP_072929989.1"; gbkey "CDS"; gene "Marc"; product "mitochondrial amidoxime reducing component 2"; protein_id "XP_072929989.1"; exon_number "1";
NW_027332214.1	Gnomon	CDS	7660460	7660673	.	+	2	gene_id "Marc"; transcript_id "XM_073073888.1"; db_xref "GeneID:140742852"; db_xref "GenBank:XP_072929989.1"; gbkey "CDS"; gene "Marc"; product "mitochondrial amidoxime reducing component 2"; protein_id "XP_072929989.1"; exon_number "2";
NW_027332214.1	Gnomon	CDS	7660753	7660897	.	+	1	gene_id "Marc"; transcript_id "XM_073073888.1"; db_xref "GeneID:140742852"; db_xref "GenBank:XP_072929989.1"; gbkey "CDS"; gene "Marc"; product "mitochondrial amidoxime reducing component 2"; protein_id "XP_072929989.1"; exon_number "3";
NW_027332214.1	Gnomon	CDS	7661000	7661094	.	+	0	gene_id "Marc"; transcript_id "XM_073073888.1"; db_xref "GeneID:140742852"; db_xref "GenBank:XP_072929989.1"; gbkey "CDS"; gene "Marc"; product "mitochondrial amidoxime reducing component 2"; protein_id "XP_072929989.1"; exon_number "4";
NW_027332214.1	Gnomon	CDS	7661677	7661791	.	+	1	gene_id "Marc"; transcript_id "XM_073073888.1"; db_xref "GeneID:140742852"; db_xref "GenBank:XP_072929989.1"; gbkey "CDS"; gene "Marc"; product "mitochondrial amidoxime reducing component 2"; protein_id "XP_072929989.1"; exon_number "5";
NW_027332214.1	Gnomon	CDS	7662311	7662516	.	+	0	gene_id "Marc"; transcript_id "XM_073073888.1"; db_xref "GeneID:140742852"; db_xref "GenBank:XP_072929989.1"; gbkey "CDS"; gene "Marc"; product "mitochondrial amidoxime reducing component 2"; protein_id "XP_072929989.1"; exon_number "6";
NW_027332214.1	Gnomon	CDS	7662646	7662720	.	+	1	gene_id "Marc"; transcript_id "XM_073073888.1"; db_xref "GeneID:140742852"; db_xref "GenBank:XP_072929989.1"; gbkey "CDS"; gene "Marc"; product "mitochondrial amidoxime reducing component 2"; protein_id "XP_072929989.1"; exon_number "7";
NW_027332214.1	Gnomon	CDS	7662938	7663070	.	+	1	gene_id "Marc"; transcript_id "XM_073073888.1"; db_xref "GeneID:140742852"; db_xref "GenBank:XP_072929989.1"; gbkey "CDS"; gene "Marc"; product "mitochondrial amidoxime reducing component 2"; protein_id "XP_072929989.1"; exon_number "8";
NW_027332214.1	Gnomon	start_codon	7659659	7659661	.	+	0	gene_id "Marc"; transcript_id "XM_073073888.1"; db_xref "GeneID:140742852"; db_xref "GenBank:XP_072929989.1"; gbkey "CDS"; gene "Marc"; product "mitochondrial amidoxime reducing component 2"; protein_id "XP_072929989.1"; exon_number "1";
NW_027332214.1	Gnomon	stop_codon	7663071	7663073	.	+	0	gene_id "Marc"; transcript_id "XM_073073888.1"; db_xref "GeneID:140742852"; db_xref "GenBank:XP_072929989.1"; gbkey "CDS"; gene "Marc"; product "mitochondrial amidoxime reducing component 2"; protein_id "XP_072929989.1"; exon_number "8";
NW_027332214.1	Gnomon	gene	7663264	7672954	.	-	.	gene_id "PolA2"; transcript_id ""; db_xref "GeneID:140742851"; description "DNA polymerase alpha subunit B"; gbkey "Gene"; gene "PolA2"; gene_biotype "protein_coding";
NW_027332214.1	Gnomon	transcript	7663264	7672954	.	-	.	gene_id "PolA2"; transcript_id "XM_073073885.1"; db_xref "GeneID:140742851"; db_xref "GenBank:XM_073073885.1"; experiment "COORDINATES: polyA evidence [ECO:0006239]"; gbkey "mRNA"; gene "PolA2"; model_evidence "Supporting evidence includes similarity to: 11 Proteins"; product "DNA polymerase alpha subunit B, transcript variant X1"; transcript_biotype "mRNA";
NW_027332214.1	Gnomon	exon	7672799	7672954	.	-	.	gene_id "PolA2"; transcript_id "XM_073073885.1"; db_xref "GeneID:140742851"; db_xref "GenBank:XM_073073885.1"; experiment "COORDINATES: polyA evidence [ECO:0006239]"; gene "PolA2"; model_evidence "Supporting evidence includes similarity to: 11 Proteins"; product "DNA polymerase alpha subunit B, transcript variant X1"; transcript_biotype "mRNA"; exon_number "1";
NW_027332214.1	Gnomon	exon	7672418	7672652	.	-	.	gene_id "PolA2"; transcript_id "XM_073073885.1"; db_xref "GeneID:140742851"; db_xref "GenBank:XM_073073885.1"; experiment "COORDINATES: polyA evidence [ECO:0006239]"; gene "PolA2"; model_evidence "Supporting evidence includes similarity to: 11 Proteins"; product "DNA polymerase alpha subunit B, transcript variant X1"; transcript_biotype "mRNA"; exon_number "2";
NW_027332214.1	Gnomon	exon	7672151	7672196	.	-	.	gene_id "PolA2"; transcript_id "XM_073073885.1"; db_xref "GeneID:140742851"; db_xref "GenBank:XM_073073885.1"; experiment "COORDINATES: polyA evidence [ECO:0006239]"; gene "PolA2"; model_evidence "Supporting evidence includes similarity to: 11 Proteins"; product "DNA polymerase alpha subunit B, transcript variant X1"; transcript_biotype "mRNA"; exon_number "3";
NW_027332214.1	Gnomon	exon	7669720	7669793	.	-	.	gene_id "PolA2"; transcript_id "XM_073073885.1"; db_xref "GeneID:140742851"; db_xref "GenBank:XM_073073885.1"; experiment "COORDINATES: polyA evidence [ECO:0006239]"; gene "PolA2"; model_evidence "Supporting evidence includes similarity to: 11 Proteins"; product "DNA polymerase alpha subunit B, transcript variant X1"; transcript_biotype "mRNA"; exon_number "4";
NW_027332214.1	Gnomon	exon	7669124	7669294	.	-	.	gene_id "PolA2"; transcript_id "XM_073073885.1"; db_xref "GeneID:140742851"; db_xref "GenBank:XM_073073885.1"; experiment "COORDINATES: polyA evidence [ECO:0006239]"; gene "PolA2"; model_evidence "Supporting evidence includes similarity to: 11 Proteins"; product "DNA polymerase alpha subunit B, transcript variant X1"; transcript_biotype "mRNA"; exon_number "5";
NW_027332214.1	Gnomon	exon	7667566	7667689	.	-	.	gene_id "PolA2"; transcript_id "XM_073073885.1"; db_xref "GeneID:140742851"; db_xref "GenBank:XM_073073885.1"; experiment "COORDINATES: polyA evidence [ECO:0006239]"; gene "PolA2"; model_evidence "Supporting evidence includes similarity to: 11 Proteins"; product "DNA polymerase alpha subunit B, transcript variant X1"; transcript_biotype "mRNA"; exon_number "6";
NW_027332214.1	Gnomon	exon	7667223	7667347	.	-	.	gene_id "PolA2"; transcript_id "XM_073073885.1"; db_xref "GeneID:140742851"; db_xref "GenBank:XM_073073885.1"; experiment "COORDINATES: polyA evidence [ECO:0006239]"; gene "PolA2"; model_evidence "Supporting evidence includes similarity to: 11 Proteins"; product "DNA polymerase alpha subunit B, transcript variant X1"; transcript_biotype "mRNA"; exon_number "7";
NW_027332214.1	Gnomon	exon	7666686	7666834	.	-	.	gene_id "PolA2"; transcript_id "XM_073073885.1"; db_xref "GeneID:140742851"; db_xref "GenBank:XM_073073885.1"; experiment "COORDINATES: polyA evidence [ECO:0006239]"; gene "PolA2"; model_evidence "Supporting evidence includes similarity to: 11 Proteins"; product "DNA polymerase alpha subunit B, transcript variant X1"; transcript_biotype "mRNA"; exon_number "8";
NW_027332214.1	Gnomon	exon	7666121	7666355	.	-	.	gene_id "PolA2"; transcript_id "XM_073073885.1"; db_xref "GeneID:140742851"; db_xref "GenBank:XM_073073885.1"; experiment "COORDINATES: polyA evidence [ECO:0006239]"; gene "PolA2"; model_evidence "Supporting evidence includes similarity to: 11 Proteins"; product "DNA polymerase alpha subunit B, transcript variant X1"; transcript_biotype "mRNA"; exon_number "9";
NW_027332214.1	Gnomon	exon	7665698	7665919	.	-	.	gene_id "PolA2"; transcript_id "XM_073073885.1"; db_xref "GeneID:140742851"; db_xref "GenBank:XM_073073885.1"; experiment "COORDINATES: polyA evidence [ECO:0006239]"; gene "PolA2"; model_evidence "Supporting evidence includes similarity to: 11 Proteins"; product "DNA polymerase alpha subunit B, transcript variant X1"; transcript_biotype "mRNA"; exon_number "10";
NW_027332214.1	Gnomon	exon	7664342	7664525	.	-	.	gene_id "PolA2"; transcript_id "XM_073073885.1"; db_xref "GeneID:140742851"; db_xref "GenBank:XM_073073885.1"; experiment "COORDINATES: polyA evidence [ECO:0006239]"; gene "PolA2"; model_evidence "Supporting evidence includes similarity to: 11 Proteins"; product "DNA polymerase alpha subunit B, transcript variant X1"; transcript_biotype "mRNA"; exon_number "11";
NW_027332214.1	Gnomon	exon	7663264	7663426	.	-	.	gene_id "PolA2"; transcript_id "XM_073073885.1"; db_xref "GeneID:140742851"; db_xref "GenBank:XM_073073885.1"; experiment "COORDINATES: polyA evidence [ECO:0006239]"; gene "PolA2"; model_evidence "Supporting evidence includes similarity to: 11 Proteins"; product "DNA polymerase alpha subunit B, transcript variant X1"; transcript_biotype "mRNA"; exon_number "12";
NW_027332214.1	Gnomon	CDS	7672799	7672874	.	-	0	gene_id "PolA2"; transcript_id "XM_073073885.1"; db_xref "GeneID:140742851"; db_xref "GenBank:XP_072929986.1"; gbkey "CDS"; gene "PolA2"; product "DNA polymerase alpha subunit B isoform X1"; protein_id "XP_072929986.1"; exon_number "1";
NW_027332214.1	Gnomon	CDS	7672418	7672652	.	-	2	gene_id "PolA2"; transcript_id "XM_073073885.1"; db_xref "GeneID:140742851"; db_xref "GenBank:XP_072929986.1"; gbkey "CDS"; gene "PolA2"; product "DNA polymerase alpha subunit B isoform X1"; protein_id "XP_072929986.1"; exon_number "2";
NW_027332214.1	Gnomon	CDS	7672151	7672196	.	-	1	gene_id "PolA2"; transcript_id "XM_073073885.1"; db_xref "GeneID:140742851"; db_xref "GenBank:XP_072929986.1"; gbkey "CDS"; gene "PolA2"; product "DNA polymerase alpha subunit B isoform X1"; protein_id "XP_072929986.1"; exon_number "3";
NW_027332214.1	Gnomon	CDS	7669720	7669793	.	-	0	gene_id "PolA2"; transcript_id "XM_073073885.1"; db_xref "GeneID:140742851"; db_xref "GenBank:XP_072929986.1"; gbkey "CDS"; gene "PolA2"; product "DNA polymerase alpha subunit B isoform X1"; protein_id "XP_072929986.1"; exon_number "4";
NW_027332214.1	Gnomon	CDS	7669124	7669294	.	-	1	gene_id "PolA2"; transcript_id "XM_073073885.1"; db_xref "GeneID:140742851"; db_xref "GenBank:XP_072929986.1"; gbkey "CDS"; gene "PolA2"; product "DNA polymerase alpha subunit B isoform X1"; protein_id "XP_072929986.1"; exon_number "5";
NW_027332214.1	Gnomon	CDS	7667566	7667689	.	-	1	gene_id "PolA2"; transcript_id "XM_073073885.1"; db_xref "GeneID:140742851"; db_xref "GenBank:XP_072929986.1"; gbkey "CDS"; gene "PolA2"; product "DNA polymerase alpha subunit B isoform X1"; protein_id "XP_072929986.1"; exon_number "6";
NW_027332214.1	Gnomon	CDS	7667223	7667347	.	-	0	gene_id "PolA2"; transcript_id "XM_073073885.1"; db_xref "GeneID:140742851"; db_xref "GenBank:XP_072929986.1"; gbkey "CDS"; gene "PolA2"; product "DNA polymerase alpha subunit B isoform X1"; protein_id "XP_072929986.1"; exon_number "7";
NW_027332214.1	Gnomon	CDS	7666686	7666834	.	-	1	gene_id "PolA2"; transcript_id "XM_073073885.1"; db_xref "GeneID:140742851"; db_xref "GenBank:XP_072929986.1"; gbkey "CDS"; gene "PolA2"; product "DNA polymerase alpha subunit B isoform X1"; protein_id "XP_072929986.1"; exon_number "8";
NW_027332214.1	Gnomon	CDS	7666121	7666355	.	-	2	gene_id "PolA2"; transcript_id "XM_073073885.1"; db_xref "GeneID:140742851"; db_xref "GenBank:XP_072929986.1"; gbkey "CDS"; gene "PolA2"; product "DNA polymerase alpha subunit B isoform X1"; protein_id "XP_072929986.1"; exon_number "9";
NW_027332214.1	Gnomon	CDS	7665698	7665919	.	-	1	gene_id "PolA2"; transcript_id "XM_073073885.1"; db_xref "GeneID:140742851"; db_xref "GenBank:XP_072929986.1"; gbkey "CDS"; gene "PolA2"; product "DNA polymerase alpha subunit B isoform X1"; protein_id "XP_072929986.1"; exon_number "10";
NW_027332214.1	Gnomon	CDS	7664342	7664525	.	-	1	gene_id "PolA2"; transcript_id "XM_073073885.1"; db_xref "GeneID:140742851"; db_xref "GenBank:XP_072929986.1"; gbkey "CDS"; gene "PolA2"; product "DNA polymerase alpha subunit B isoform X1"; protein_id "XP_072929986.1"; exon_number "11";
NW_027332214.1	Gnomon	CDS	7663298	7663426	.	-	0	gene_id "PolA2"; transcript_id "XM_073073885.1"; db_xref "GeneID:140742851"; db_xref "GenBank:XP_072929986.1"; gbkey "CDS"; gene "PolA2"; product "DNA polymerase alpha subunit B isoform X1"; protein_id "XP_072929986.1"; exon_number "12";
NW_027332214.1	Gnomon	start_codon	7672872	7672874	.	-	0	gene_id "PolA2"; transcript_id "XM_073073885.1"; db_xref "GeneID:140742851"; db_xref "GenBank:XP_072929986.1"; gbkey "CDS"; gene "PolA2"; product "DNA polymerase alpha subunit B isoform X1"; protein_id "XP_072929986.1"; exon_number "1";
NW_027332214.1	Gnomon	stop_codon	7663295	7663297	.	-	0	gene_id "PolA2"; transcript_id "XM_073073885.1"; db_xref "GeneID:140742851"; db_xref "GenBank:XP_072929986.1"; gbkey "CDS"; gene "PolA2"; product "DNA polymerase alpha subunit B isoform X1"; protein_id "XP_072929986.1"; exon_number "12";
NW_027332214.1	Gnomon	transcript	7663264	7672582	.	-	.	gene_id "PolA2"; transcript_id "XM_073073887.1"; db_xref "GeneID:140742851"; db_xref "GenBank:XM_073073887.1"; experiment "COORDINATES: polyA evidence [ECO:0006239]"; gbkey "mRNA"; gene "PolA2"; model_evidence "Supporting evidence includes similarity to: 7 Proteins"; product "DNA polymerase alpha subunit B, transcript variant X2"; transcript_biotype "mRNA";
NW_027332214.1	Gnomon	exon	7672418	7672582	.	-	.	gene_id "PolA2"; transcript_id "XM_073073887.1"; db_xref "GeneID:140742851"; db_xref "GenBank:XM_073073887.1"; experiment "COORDINATES: polyA evidence [ECO:0006239]"; gene "PolA2"; model_evidence "Supporting evidence includes similarity to: 7 Proteins"; product "DNA polymerase alpha subunit B, transcript variant X2"; transcript_biotype "mRNA"; exon_number "1";
NW_027332214.1	Gnomon	exon	7672151	7672191	.	-	.	gene_id "PolA2"; transcript_id "XM_073073887.1"; db_xref "GeneID:140742851"; db_xref "GenBank:XM_073073887.1"; experiment "COORDINATES: polyA evidence [ECO:0006239]"; gene "PolA2"; model_evidence "Supporting evidence includes similarity to: 7 Proteins"; product "DNA polymerase alpha subunit B, transcript variant X2"; transcript_biotype "mRNA"; exon_number "2";
NW_027332214.1	Gnomon	exon	7669720	7669793	.	-	.	gene_id "PolA2"; transcript_id "XM_073073887.1"; db_xref "GeneID:140742851"; db_xref "GenBank:XM_073073887.1"; experiment "COORDINATES: polyA evidence [ECO:0006239]"; gene "PolA2"; model_evidence "Supporting evidence includes similarity to: 7 Proteins"; product "DNA polymerase alpha subunit B, transcript variant X2"; transcript_biotype "mRNA"; exon_number "3";
NW_027332214.1	Gnomon	exon	7669124	7669294	.	-	.	gene_id "PolA2"; transcript_id "XM_073073887.1"; db_xref "GeneID:140742851"; db_xref "GenBank:XM_073073887.1"; experiment "COORDINATES: polyA evidence [ECO:0006239]"; gene "PolA2"; model_evidence "Supporting evidence includes similarity to: 7 Proteins"; product "DNA polymerase alpha subunit B, transcript variant X2"; transcript_biotype "mRNA"; exon_number "4";
NW_027332214.1	Gnomon	exon	7667566	7667689	.	-	.	gene_id "PolA2"; transcript_id "XM_073073887.1"; db_xref "GeneID:140742851"; db_xref "GenBank:XM_073073887.1"; experiment "COORDINATES: polyA evidence [ECO:0006239]"; gene "PolA2"; model_evidence "Supporting evidence includes similarity to: 7 Proteins"; product "DNA polymerase alpha subunit B, transcript variant X2"; transcript_biotype "mRNA"; exon_number "5";
NW_027332214.1	Gnomon	exon	7667223	7667347	.	-	.	gene_id "PolA2"; transcript_id "XM_073073887.1"; db_xref "GeneID:140742851"; db_xref "GenBank:XM_073073887.1"; experiment "COORDINATES: polyA evidence [ECO:0006239]"; gene "PolA2"; model_evidence "Supporting evidence includes similarity to: 7 Proteins"; product "DNA polymerase alpha subunit B, transcript variant X2"; transcript_biotype "mRNA"; exon_number "6";
NW_027332214.1	Gnomon	exon	7666686	7666834	.	-	.	gene_id "PolA2"; transcript_id "XM_073073887.1"; db_xref "GeneID:140742851"; db_xref "GenBank:XM_073073887.1"; experiment "COORDINATES: polyA evidence [ECO:0006239]"; gene "PolA2"; model_evidence "Supporting evidence includes similarity to: 7 Proteins"; product "DNA polymerase alpha subunit B, transcript variant X2"; transcript_biotype "mRNA"; exon_number "7";
NW_027332214.1	Gnomon	exon	7666121	7666355	.	-	.	gene_id "PolA2"; transcript_id "XM_073073887.1"; db_xref "GeneID:140742851"; db_xref "GenBank:XM_073073887.1"; experiment "COORDINATES: polyA evidence [ECO:0006239]"; gene "PolA2"; model_evidence "Supporting evidence includes similarity to: 7 Proteins"; product "DNA polymerase alpha subunit B, transcript variant X2"; transcript_biotype "mRNA"; exon_number "8";
NW_027332214.1	Gnomon	exon	7665698	7665919	.	-	.	gene_id "PolA2"; transcript_id "XM_073073887.1"; db_xref "GeneID:140742851"; db_xref "GenBank:XM_073073887.1"; experiment "COORDINATES: polyA evidence [ECO:0006239]"; gene "PolA2"; model_evidence "Supporting evidence includes similarity to: 7 Proteins"; product "DNA polymerase alpha subunit B, transcript variant X2"; transcript_biotype "mRNA"; exon_number "9";
NW_027332214.1	Gnomon	exon	7664342	7664525	.	-	.	gene_id "PolA2"; transcript_id "XM_073073887.1"; db_xref "GeneID:140742851"; db_xref "GenBank:XM_073073887.1"; experiment "COORDINATES: polyA evidence [ECO:0006239]"; gene "PolA2"; model_evidence "Supporting evidence includes similarity to: 7 Proteins"; product "DNA polymerase alpha subunit B, transcript variant X2"; transcript_biotype "mRNA"; exon_number "10";
NW_027332214.1	Gnomon	exon	7663264	7663426	.	-	.	gene_id "PolA2"; transcript_id "XM_073073887.1"; db_xref "GeneID:140742851"; db_xref "GenBank:XM_073073887.1"; experiment "COORDINATES: polyA evidence [ECO:0006239]"; gene "PolA2"; model_evidence "Supporting evidence includes similarity to: 7 Proteins"; product "DNA polymerase alpha subunit B, transcript variant X2"; transcript_biotype "mRNA"; exon_number "11";
NW_027332214.1	Gnomon	CDS	7672418	7672439	.	-	0	gene_id "PolA2"; transcript_id "XM_073073887.1"; db_xref "GeneID:140742851"; db_xref "GenBank:XP_072929988.1"; gbkey "CDS"; gene "PolA2"; product "DNA polymerase alpha subunit B isoform X2"; protein_id "XP_072929988.1"; exon_number "1";
NW_027332214.1	Gnomon	CDS	7672151	7672191	.	-	2	gene_id "PolA2"; transcript_id "XM_073073887.1"; db_xref "GeneID:140742851"; db_xref "GenBank:XP_072929988.1"; gbkey "CDS"; gene "PolA2"; product "DNA polymerase alpha subunit B isoform X2"; protein_id "XP_072929988.1"; exon_number "2";
NW_027332214.1	Gnomon	CDS	7669720	7669793	.	-	0	gene_id "PolA2"; transcript_id "XM_073073887.1"; db_xref "GeneID:140742851"; db_xref "GenBank:XP_072929988.1"; gbkey "CDS"; gene "PolA2"; product "DNA polymerase alpha subunit B isoform X2"; protein_id "XP_072929988.1"; exon_number "3";
NW_027332214.1	Gnomon	CDS	7669124	7669294	.	-	1	gene_id "PolA2"; transcript_id "XM_073073887.1"; db_xref "GeneID:140742851"; db_xref "GenBank:XP_072929988.1"; gbkey "CDS"; gene "PolA2"; product "DNA polymerase alpha subunit B isoform X2"; protein_id "XP_072929988.1"; exon_number "4";
NW_027332214.1	Gnomon	CDS	7667566	7667689	.	-	1	gene_id "PolA2"; transcript_id "XM_073073887.1"; db_xref "GeneID:140742851"; db_xref "GenBank:XP_072929988.1"; gbkey "CDS"; gene "PolA2"; product "DNA polymerase alpha subunit B isoform X2"; protein_id "XP_072929988.1"; exon_number "5";
NW_027332214.1	Gnomon	CDS	7667223	7667347	.	-	0	gene_id "PolA2"; transcript_id "XM_073073887.1"; db_xref "GeneID:140742851"; db_xref "GenBank:XP_072929988.1"; gbkey "CDS"; gene "PolA2"; product "DNA polymerase alpha subunit B isoform X2"; protein_id "XP_072929988.1"; exon_number "6";
NW_027332214.1	Gnomon	CDS	7666686	7666834	.	-	1	gene_id "PolA2"; transcript_id "XM_073073887.1"; db_xref "GeneID:140742851"; db_xref "GenBank:XP_072929988.1"; gbkey "CDS"; gene "PolA2"; product "DNA polymerase alpha subunit B isoform X2"; protein_id "XP_072929988.1"; exon_number "7";
NW_027332214.1	Gnomon	CDS	7666121	7666355	.	-	2	gene_id "PolA2"; transcript_id "XM_073073887.1"; db_xref "GeneID:140742851"; db_xref "GenBank:XP_072929988.1"; gbkey "CDS"; gene "PolA2"; product "DNA polymerase alpha subunit B isoform X2"; protein_id "XP_072929988.1"; exon_number "8";
NW_027332214.1	Gnomon	CDS	7665698	7665919	.	-	1	gene_id "PolA2"; transcript_id "XM_073073887.1"; db_xref "GeneID:140742851"; db_xref "GenBank:XP_072929988.1"; gbkey "CDS"; gene "PolA2"; product "DNA polymerase alpha subunit B isoform X2"; protein_id "XP_072929988.1"; exon_number "9";
NW_027332214.1	Gnomon	CDS	7664342	7664525	.	-	1	gene_id "PolA2"; transcript_id "XM_073073887.1"; db_xref "GeneID:140742851"; db_xref "GenBank:XP_072929988.1"; gbkey "CDS"; gene "PolA2"; product "DNA polymerase alpha subunit B isoform X2"; protein_id "XP_072929988.1"; exon_number "10";
NW_027332214.1	Gnomon	CDS	7663298	7663426	.	-	0	gene_id "PolA2"; transcript_id "XM_073073887.1"; db_xref "GeneID:140742851"; db_xref "GenBank:XP_072929988.1"; gbkey "CDS"; gene "PolA2"; product "DNA polymerase alpha subunit B isoform X2"; protein_id "XP_072929988.1"; exon_number "11";
NW_027332214.1	Gnomon	start_codon	7672437	7672439	.	-	0	gene_id "PolA2"; transcript_id "XM_073073887.1"; db_xref "GeneID:140742851"; db_xref "GenBank:XP_072929988.1"; gbkey "CDS"; gene "PolA2"; product "DNA polymerase alpha subunit B isoform X2"; protein_id "XP_072929988.1"; exon_number "1";
NW_027332214.1	Gnomon	stop_codon	7663295	7663297	.	-	0	gene_id "PolA2"; transcript_id "XM_073073887.1"; db_xref "GeneID:140742851"; db_xref "GenBank:XP_072929988.1"; gbkey "CDS"; gene "PolA2"; product "DNA polymerase alpha subunit B isoform X2"; protein_id "XP_072929988.1"; exon_number "11";
NW_027332214.1	Gnomon	gene	7676074	7677555	.	-	.	gene_id "Trs33"; transcript_id ""; db_xref "GeneID:140742853"; description "trafficking protein particle complex subunit Trs33"; gbkey "Gene"; gene "Trs33"; gene_biotype "protein_coding";
NW_027332214.1	Gnomon	transcript	7676074	7677555	.	-	.	gene_id "Trs33"; transcript_id "XM_073073889.1"; db_xref "GeneID:140742853"; db_xref "GenBank:XM_073073889.1"; experiment "COORDINATES: polyA evidence [ECO:0006239]"; gbkey "mRNA"; gene "Trs33"; model_evidence "Supporting evidence includes similarity to: 9 Proteins"; product "trafficking protein particle complex subunit Trs33"; transcript_biotype "mRNA";
NW_027332214.1	Gnomon	exon	7677366	7677555	.	-	.	gene_id "Trs33"; transcript_id "XM_073073889.1"; db_xref "GeneID:140742853"; db_xref "GenBank:XM_073073889.1"; experiment "COORDINATES: polyA evidence [ECO:0006239]"; gene "Trs33"; model_evidence "Supporting evidence includes similarity to: 9 Proteins"; product "trafficking protein particle complex subunit Trs33"; transcript_biotype "mRNA"; exon_number "1";
NW_027332214.1	Gnomon	exon	7677031	7677294	.	-	.	gene_id "Trs33"; transcript_id "XM_073073889.1"; db_xref "GeneID:140742853"; db_xref "GenBank:XM_073073889.1"; experiment "COORDINATES: polyA evidence [ECO:0006239]"; gene "Trs33"; model_evidence "Supporting evidence includes similarity to: 9 Proteins"; product "trafficking protein particle complex subunit Trs33"; transcript_biotype "mRNA"; exon_number "2";
NW_027332214.1	Gnomon	exon	7676074	7676290	.	-	.	gene_id "Trs33"; transcript_id "XM_073073889.1"; db_xref "GeneID:140742853"; db_xref "GenBank:XM_073073889.1"; experiment "COORDINATES: polyA evidence [ECO:0006239]"; gene "Trs33"; model_evidence "Supporting evidence includes similarity to: 9 Proteins"; product "trafficking protein particle complex subunit Trs33"; transcript_biotype "mRNA"; exon_number "3";
NW_027332214.1	Gnomon	CDS	7677366	7677443	.	-	0	gene_id "Trs33"; transcript_id "XM_073073889.1"; db_xref "GeneID:140742853"; db_xref "GenBank:XP_072929990.1"; gbkey "CDS"; gene "Trs33"; product "trafficking protein particle complex subunit 6b"; protein_id "XP_072929990.1"; exon_number "1";
NW_027332214.1	Gnomon	CDS	7677031	7677294	.	-	0	gene_id "Trs33"; transcript_id "XM_073073889.1"; db_xref "GeneID:140742853"; db_xref "GenBank:XP_072929990.1"; gbkey "CDS"; gene "Trs33"; product "trafficking protein particle complex subunit 6b"; protein_id "XP_072929990.1"; exon_number "2";
NW_027332214.1	Gnomon	CDS	7676168	7676290	.	-	0	gene_id "Trs33"; transcript_id "XM_073073889.1"; db_xref "GeneID:140742853"; db_xref "GenBank:XP_072929990.1"; gbkey "CDS"; gene "Trs33"; product "trafficking protein particle complex subunit 6b"; protein_id "XP_072929990.1"; exon_number "3";
NW_027332214.1	Gnomon	start_codon	7677441	7677443	.	-	0	gene_id "Trs33"; transcript_id "XM_073073889.1"; db_xref "GeneID:140742853"; db_xref "GenBank:XP_072929990.1"; gbkey "CDS"; gene "Trs33"; product "trafficking protein particle complex subunit 6b"; protein_id "XP_072929990.1"; exon_number "1";
NW_027332214.1	Gnomon	stop_codon	7676165	7676167	.	-	0	gene_id "Trs33"; transcript_id "XM_073073889.1"; db_xref "GeneID:140742853"; db_xref "GenBank:XP_072929990.1"; gbkey "CDS"; gene "Trs33"; product "trafficking protein particle complex subunit 6b"; protein_id "XP_072929990.1"; exon_number "3";
NW_027332214.1	Gnomon	gene	7684206	7686624	.	+	.	gene_id "Hexim"; transcript_id ""; db_xref "GeneID:140742854"; description "Hexamethylene bisacetamide inducible"; gbkey "Gene"; gene "Hexim"; gene_biotype "protein_coding";
NW_027332214.1	Gnomon	transcript	7684206	7686624	.	+	.	gene_id "Hexim"; transcript_id "XM_073073890.1"; db_xref "GeneID:140742854"; db_xref "GenBank:XM_073073890.1"; experiment "COORDINATES: polyA evidence [ECO:0006239]"; gbkey "mRNA"; gene "Hexim"; model_evidence "Supporting evidence includes similarity to: 9 Proteins"; product "Hexamethylene bisacetamide inducible"; transcript_biotype "mRNA";
NW_027332214.1	Gnomon	exon	7684206	7686624	.	+	.	gene_id "Hexim"; transcript_id "XM_073073890.1"; db_xref "GeneID:140742854"; db_xref "GenBank:XM_073073890.1"; experiment "COORDINATES: polyA evidence [ECO:0006239]"; gene "Hexim"; model_evidence "Supporting evidence includes similarity to: 9 Proteins"; product "Hexamethylene bisacetamide inducible"; transcript_biotype "mRNA"; exon_number "1";
NW_027332214.1	Gnomon	CDS	7684438	7685439	.	+	0	gene_id "Hexim"; transcript_id "XM_073073890.1"; db_xref "GeneID:140742854"; db_xref "GenBank:XP_072929991.1"; gbkey "CDS"; gene "Hexim"; product "uncharacterized protein Hexim"; protein_id "XP_072929991.1"; exon_number "1";
NW_027332214.1	Gnomon	start_codon	7684438	7684440	.	+	0	gene_id "Hexim"; transcript_id "XM_073073890.1"; db_xref "GeneID:140742854"; db_xref "GenBank:XP_072929991.1"; gbkey "CDS"; gene "Hexim"; product "uncharacterized protein Hexim"; protein_id "XP_072929991.1"; exon_number "1";
NW_027332214.1	Gnomon	stop_codon	7685440	7685442	.	+	0	gene_id "Hexim"; transcript_id "XM_073073890.1"; db_xref "GeneID:140742854"; db_xref "GenBank:XP_072929991.1"; gbkey "CDS"; gene "Hexim"; product "uncharacterized protein Hexim"; protein_id "XP_072929991.1"; exon_number "1";
NW_027332214.1	Gnomon	gene	7686878	7688369	.	-	.	gene_id "LOC140742855"; transcript_id ""; db_xref "GeneID:140742855"; description "tRNA-specific adenosine deaminase 2"; gbkey "Gene"; gene "LOC140742855"; gene_biotype "protein_coding";
NW_027332214.1	Gnomon	transcript	7686878	7688369	.	-	.	gene_id "LOC140742855"; transcript_id "XM_073073891.1"; db_xref "GeneID:140742855"; db_xref "GenBank:XM_073073891.1"; experiment "COORDINATES: polyA evidence [ECO:0006239]"; gbkey "mRNA"; gene "LOC140742855"; model_evidence "Supporting evidence includes similarity to: 6 Proteins"; product "tRNA-specific adenosine deaminase 2"; transcript_biotype "mRNA";
NW_027332214.1	Gnomon	exon	7688230	7688369	.	-	.	gene_id "LOC140742855"; transcript_id "XM_073073891.1"; db_xref "GeneID:140742855"; db_xref "GenBank:XM_073073891.1"; experiment "COORDINATES: polyA evidence [ECO:0006239]"; gene "LOC140742855"; model_evidence "Supporting evidence includes similarity to: 6 Proteins"; product "tRNA-specific adenosine deaminase 2"; transcript_biotype "mRNA"; exon_number "1";
NW_027332214.1	Gnomon	exon	7686878	7688106	.	-	.	gene_id "LOC140742855"; transcript_id "XM_073073891.1"; db_xref "GeneID:140742855"; db_xref "GenBank:XM_073073891.1"; experiment "COORDINATES: polyA evidence [ECO:0006239]"; gene "LOC140742855"; model_evidence "Supporting evidence includes similarity to: 6 Proteins"; product "tRNA-specific adenosine deaminase 2"; transcript_biotype "mRNA"; exon_number "2";
NW_027332214.1	Gnomon	CDS	7687436	7687981	.	-	0	gene_id "LOC140742855"; transcript_id "XM_073073891.1"; db_xref "GeneID:140742855"; db_xref "GenBank:XP_072929992.1"; gbkey "CDS"; gene "LOC140742855"; product "tRNA-specific adenosine deaminase 2"; protein_id "XP_072929992.1"; exon_number "2";
NW_027332214.1	Gnomon	start_codon	7687979	7687981	.	-	0	gene_id "LOC140742855"; transcript_id "XM_073073891.1"; db_xref "GeneID:140742855"; db_xref "GenBank:XP_072929992.1"; gbkey "CDS"; gene "LOC140742855"; product "tRNA-specific adenosine deaminase 2"; protein_id "XP_072929992.1"; exon_number "2";
NW_027332214.1	Gnomon	stop_codon	7687433	7687435	.	-	0	gene_id "LOC140742855"; transcript_id "XM_073073891.1"; db_xref "GeneID:140742855"; db_xref "GenBank:XP_072929992.1"; gbkey "CDS"; gene "LOC140742855"; product "tRNA-specific adenosine deaminase 2"; protein_id "XP_072929992.1"; exon_number "2";
NW_027332214.1	Gnomon	gene	7689379	7691922	.	-	.	gene_id "Smug"; transcript_id ""; db_xref "GeneID:140742856"; description "Single-strand-selective monofunctional uracil-DNA glycosylase"; gbkey "Gene"; gene "Smug"; gene_biotype "protein_coding";
NW_027332214.1	Gnomon	transcript	7689379	7691922	.	-	.	gene_id "Smug"; transcript_id "XM_073073892.1"; db_xref "GeneID:140742856"; db_xref "GenBank:XM_073073892.1"; experiment "COORDINATES: polyA evidence [ECO:0006239]"; gbkey "mRNA"; gene "Smug"; model_evidence "Supporting evidence includes similarity to: 3 Proteins"; product "Single-strand-selective monofunctional uracil-DNA glycosylase"; transcript_biotype "mRNA";
NW_027332214.1	Gnomon	exon	7691618	7691922	.	-	.	gene_id "Smug"; transcript_id "XM_073073892.1"; db_xref "GeneID:140742856"; db_xref "GenBank:XM_073073892.1"; experiment "COORDINATES: polyA evidence [ECO:0006239]"; gene "Smug"; model_evidence "Supporting evidence includes similarity to: 3 Proteins"; product "Single-strand-selective monofunctional uracil-DNA glycosylase"; transcript_biotype "mRNA"; exon_number "1";
NW_027332214.1	Gnomon	exon	7691202	7691321	.	-	.	gene_id "Smug"; transcript_id "XM_073073892.1"; db_xref "GeneID:140742856"; db_xref "GenBank:XM_073073892.1"; experiment "COORDINATES: polyA evidence [ECO:0006239]"; gene "Smug"; model_evidence "Supporting evidence includes similarity to: 3 Proteins"; product "Single-strand-selective monofunctional uracil-DNA glycosylase"; transcript_biotype "mRNA"; exon_number "2";
NW_027332214.1	Gnomon	exon	7690477	7690620	.	-	.	gene_id "Smug"; transcript_id "XM_073073892.1"; db_xref "GeneID:140742856"; db_xref "GenBank:XM_073073892.1"; experiment "COORDINATES: polyA evidence [ECO:0006239]"; gene "Smug"; model_evidence "Supporting evidence includes similarity to: 3 Proteins"; product "Single-strand-selective monofunctional uracil-DNA glycosylase"; transcript_biotype "mRNA"; exon_number "3";
NW_027332214.1	Gnomon	exon	7690167	7690322	.	-	.	gene_id "Smug"; transcript_id "XM_073073892.1"; db_xref "GeneID:140742856"; db_xref "GenBank:XM_073073892.1"; experiment "COORDINATES: polyA evidence [ECO:0006239]"; gene "Smug"; model_evidence "Supporting evidence includes similarity to: 3 Proteins"; product "Single-strand-selective monofunctional uracil-DNA glycosylase"; transcript_biotype "mRNA"; exon_number "4";
NW_027332214.1	Gnomon	exon	7689379	7689683	.	-	.	gene_id "Smug"; transcript_id "XM_073073892.1"; db_xref "GeneID:140742856"; db_xref "GenBank:XM_073073892.1"; experiment "COORDINATES: polyA evidence [ECO:0006239]"; gene "Smug"; model_evidence "Supporting evidence includes similarity to: 3 Proteins"; product "Single-strand-selective monofunctional uracil-DNA glycosylase"; transcript_biotype "mRNA"; exon_number "5";
NW_027332214.1	Gnomon	CDS	7691618	7691899	.	-	0	gene_id "Smug"; transcript_id "XM_073073892.1"; db_xref "GeneID:140742856"; db_xref "GenBank:XP_072929993.1"; gbkey "CDS"; gene "Smug"; product "single-strand selective monofunctional uracil DNA glycosylase"; protein_id "XP_072929993.1"; exon_number "1";
NW_027332214.1	Gnomon	CDS	7691202	7691321	.	-	0	gene_id "Smug"; transcript_id "XM_073073892.1"; db_xref "GeneID:140742856"; db_xref "GenBank:XP_072929993.1"; gbkey "CDS"; gene "Smug"; product "single-strand selective monofunctional uracil DNA glycosylase"; protein_id "XP_072929993.1"; exon_number "2";
NW_027332214.1	Gnomon	CDS	7690477	7690620	.	-	0	gene_id "Smug"; transcript_id "XM_073073892.1"; db_xref "GeneID:140742856"; db_xref "GenBank:XP_072929993.1"; gbkey "CDS"; gene "Smug"; product "single-strand selective monofunctional uracil DNA glycosylase"; protein_id "XP_072929993.1"; exon_number "3";
NW_027332214.1	Gnomon	CDS	7690167	7690322	.	-	0	gene_id "Smug"; transcript_id "XM_073073892.1"; db_xref "GeneID:140742856"; db_xref "GenBank:XP_072929993.1"; gbkey "CDS"; gene "Smug"; product "single-strand selective monofunctional uracil DNA glycosylase"; protein_id "XP_072929993.1"; exon_number "4";
NW_027332214.1	Gnomon	CDS	7689558	7689683	.	-	0	gene_id "Smug"; transcript_id "XM_073073892.1"; db_xref "GeneID:140742856"; db_xref "GenBank:XP_072929993.1"; gbkey "CDS"; gene "Smug"; product "single-strand selective monofunctional uracil DNA glycosylase"; protein_id "XP_072929993.1"; exon_number "5";
NW_027332214.1	Gnomon	start_codon	7691897	7691899	.	-	0	gene_id "Smug"; transcript_id "XM_073073892.1"; db_xref "GeneID:140742856"; db_xref "GenBank:XP_072929993.1"; gbkey "CDS"; gene "Smug"; product "single-strand selective monofunctional uracil DNA glycosylase"; protein_id "XP_072929993.1"; exon_number "1";
NW_027332214.1	Gnomon	stop_codon	7689555	7689557	.	-	0	gene_id "Smug"; transcript_id "XM_073073892.1"; db_xref "GeneID:140742856"; db_xref "GenBank:XP_072929993.1"; gbkey "CDS"; gene "Smug"; product "single-strand selective monofunctional uracil DNA glycosylase"; protein_id "XP_072929993.1"; exon_number "5";
NW_027332214.1	Gnomon	gene	7692572	7696064	.	+	.	gene_id "HSPBAP1"; transcript_id ""; db_xref "GeneID:140742857"; description "HSPB1 associated protein 1"; gbkey "Gene"; gene "HSPBAP1"; gene_biotype "protein_coding";
NW_027332214.1	Gnomon	transcript	7692572	7696064	.	+	.	gene_id "HSPBAP1"; transcript_id "XM_073073893.1"; db_xref "GeneID:140742857"; db_xref "GenBank:XM_073073893.1"; experiment "COORDINATES: polyA evidence [ECO:0006239]"; gbkey "mRNA"; gene "HSPBAP1"; model_evidence "Supporting evidence includes similarity to: 9 Proteins"; product "HSPB1 associated protein 1"; transcript_biotype "mRNA";
NW_027332214.1	Gnomon	exon	7692572	7693250	.	+	.	gene_id "HSPBAP1"; transcript_id "XM_073073893.1"; db_xref "GeneID:140742857"; db_xref "GenBank:XM_073073893.1"; experiment "COORDINATES: polyA evidence [ECO:0006239]"; gene "HSPBAP1"; model_evidence "Supporting evidence includes similarity to: 9 Proteins"; product "HSPB1 associated protein 1"; transcript_biotype "mRNA"; exon_number "1";
NW_027332214.1	Gnomon	exon	7693673	7693809	.	+	.	gene_id "HSPBAP1"; transcript_id "XM_073073893.1"; db_xref "GeneID:140742857"; db_xref "GenBank:XM_073073893.1"; experiment "COORDINATES: polyA evidence [ECO:0006239]"; gene "HSPBAP1"; model_evidence "Supporting evidence includes similarity to: 9 Proteins"; product "HSPB1 associated protein 1"; transcript_biotype "mRNA"; exon_number "2";
NW_027332214.1	Gnomon	exon	7694166	7694290	.	+	.	gene_id "HSPBAP1"; transcript_id "XM_073073893.1"; db_xref "GeneID:140742857"; db_xref "GenBank:XM_073073893.1"; experiment "COORDINATES: polyA evidence [ECO:0006239]"; gene "HSPBAP1"; model_evidence "Supporting evidence includes similarity to: 9 Proteins"; product "HSPB1 associated protein 1"; transcript_biotype "mRNA"; exon_number "3";
NW_027332214.1	Gnomon	exon	7694450	7694574	.	+	.	gene_id "HSPBAP1"; transcript_id "XM_073073893.1"; db_xref "GeneID:140742857"; db_xref "GenBank:XM_073073893.1"; experiment "COORDINATES: polyA evidence [ECO:0006239]"; gene "HSPBAP1"; model_evidence "Supporting evidence includes similarity to: 9 Proteins"; product "HSPB1 associated protein 1"; transcript_biotype "mRNA"; exon_number "4";
NW_027332214.1	Gnomon	exon	7694688	7694798	.	+	.	gene_id "HSPBAP1"; transcript_id "XM_073073893.1"; db_xref "GeneID:140742857"; db_xref "GenBank:XM_073073893.1"; experiment "COORDINATES: polyA evidence [ECO:0006239]"; gene "HSPBAP1"; model_evidence "Supporting evidence includes similarity to: 9 Proteins"; product "HSPB1 associated protein 1"; transcript_biotype "mRNA"; exon_number "5";
NW_027332214.1	Gnomon	exon	7695470	7696064	.	+	.	gene_id "HSPBAP1"; transcript_id "XM_073073893.1"; db_xref "GeneID:140742857"; db_xref "GenBank:XM_073073893.1"; experiment "COORDINATES: polyA evidence [ECO:0006239]"; gene "HSPBAP1"; model_evidence "Supporting evidence includes similarity to: 9 Proteins"; product "HSPB1 associated protein 1"; transcript_biotype "mRNA"; exon_number "6";
NW_027332214.1	Gnomon	CDS	7692930	7693250	.	+	0	gene_id "HSPBAP1"; transcript_id "XM_073073893.1"; db_xref "GeneID:140742857"; db_xref "GenBank:XP_072929994.1"; gbkey "CDS"; gene "HSPBAP1"; product "HSPB1-associated protein 1"; protein_id "XP_072929994.1"; exon_number "1";
NW_027332214.1	Gnomon	CDS	7693673	7693809	.	+	0	gene_id "HSPBAP1"; transcript_id "XM_073073893.1"; db_xref "GeneID:140742857"; db_xref "GenBank:XP_072929994.1"; gbkey "CDS"; gene "HSPBAP1"; product "HSPB1-associated protein 1"; protein_id "XP_072929994.1"; exon_number "2";
NW_027332214.1	Gnomon	CDS	7694166	7694290	.	+	1	gene_id "HSPBAP1"; transcript_id "XM_073073893.1"; db_xref "GeneID:140742857"; db_xref "GenBank:XP_072929994.1"; gbkey "CDS"; gene "HSPBAP1"; product "HSPB1-associated protein 1"; protein_id "XP_072929994.1"; exon_number "3";
NW_027332214.1	Gnomon	CDS	7694450	7694574	.	+	2	gene_id "HSPBAP1"; transcript_id "XM_073073893.1"; db_xref "GeneID:140742857"; db_xref "GenBank:XP_072929994.1"; gbkey "CDS"; gene "HSPBAP1"; product "HSPB1-associated protein 1"; protein_id "XP_072929994.1"; exon_number "4";
NW_027332214.1	Gnomon	CDS	7694688	7694798	.	+	0	gene_id "HSPBAP1"; transcript_id "XM_073073893.1"; db_xref "GeneID:140742857"; db_xref "GenBank:XP_072929994.1"; gbkey "CDS"; gene "HSPBAP1"; product "HSPB1-associated protein 1"; protein_id "XP_072929994.1"; exon_number "5";
NW_027332214.1	Gnomon	CDS	7695470	7695871	.	+	0	gene_id "HSPBAP1"; transcript_id "XM_073073893.1"; db_xref "GeneID:140742857"; db_xref "GenBank:XP_072929994.1"; gbkey "CDS"; gene "HSPBAP1"; product "HSPB1-associated protein 1"; protein_id "XP_072929994.1"; exon_number "6";
NW_027332214.1	Gnomon	start_codon	7692930	7692932	.	+	0	gene_id "HSPBAP1"; transcript_id "XM_073073893.1"; db_xref "GeneID:140742857"; db_xref "GenBank:XP_072929994.1"; gbkey "CDS"; gene "HSPBAP1"; product "HSPB1-associated protein 1"; protein_id "XP_072929994.1"; exon_number "1";
NW_027332214.1	Gnomon	stop_codon	7695872	7695874	.	+	0	gene_id "HSPBAP1"; transcript_id "XM_073073893.1"; db_xref "GeneID:140742857"; db_xref "GenBank:XP_072929994.1"; gbkey "CDS"; gene "HSPBAP1"; product "HSPB1-associated protein 1"; protein_id "XP_072929994.1"; exon_number "6";
NW_027332214.1	Gnomon	gene	7696385	7700566	.	-	.	gene_id "LOC140742859"; transcript_id ""; db_xref "GeneID:140742859"; description "very long chain fatty acid elongase 7-like"; gbkey "Gene"; gene "LOC140742859"; gene_biotype "protein_coding";
NW_027332214.1	Gnomon	transcript	7696385	7700566	.	-	.	gene_id "LOC140742859"; transcript_id "XM_073073896.1"; db_xref "GeneID:140742859"; db_xref "GenBank:XM_073073896.1"; experiment "COORDINATES: polyA evidence [ECO:0006239]"; gbkey "mRNA"; gene "LOC140742859"; model_evidence "Supporting evidence includes similarity to: 11 Proteins"; product "very long chain fatty acid elongase 7-like, transcript variant X3"; transcript_biotype "mRNA";
NW_027332214.1	Gnomon	exon	7700357	7700566	.	-	.	gene_id "LOC140742859"; transcript_id "XM_073073896.1"; db_xref "GeneID:140742859"; db_xref "GenBank:XM_073073896.1"; experiment "COORDINATES: polyA evidence [ECO:0006239]"; gene "LOC140742859"; model_evidence "Supporting evidence includes similarity to: 11 Proteins"; product "very long chain fatty acid elongase 7-like, transcript variant X3"; transcript_biotype "mRNA"; exon_number "1";
NW_027332214.1	Gnomon	exon	7698715	7698905	.	-	.	gene_id "LOC140742859"; transcript_id "XM_073073896.1"; db_xref "GeneID:140742859"; db_xref "GenBank:XM_073073896.1"; experiment "COORDINATES: polyA evidence [ECO:0006239]"; gene "LOC140742859"; model_evidence "Supporting evidence includes similarity to: 11 Proteins"; product "very long chain fatty acid elongase 7-like, transcript variant X3"; transcript_biotype "mRNA"; exon_number "2";
NW_027332214.1	Gnomon	exon	7698008	7698142	.	-	.	gene_id "LOC140742859"; transcript_id "XM_073073896.1"; db_xref "GeneID:140742859"; db_xref "GenBank:XM_073073896.1"; experiment "COORDINATES: polyA evidence [ECO:0006239]"; gene "LOC140742859"; model_evidence "Supporting evidence includes similarity to: 11 Proteins"; product "very long chain fatty acid elongase 7-like, transcript variant X3"; transcript_biotype "mRNA"; exon_number "3";
NW_027332214.1	Gnomon	exon	7697628	7697733	.	-	.	gene_id "LOC140742859"; transcript_id "XM_073073896.1"; db_xref "GeneID:140742859"; db_xref "GenBank:XM_073073896.1"; experiment "COORDINATES: polyA evidence [ECO:0006239]"; gene "LOC140742859"; model_evidence "Supporting evidence includes similarity to: 11 Proteins"; product "very long chain fatty acid elongase 7-like, transcript variant X3"; transcript_biotype "mRNA"; exon_number "4";
NW_027332214.1	Gnomon	exon	7697050	7697186	.	-	.	gene_id "LOC140742859"; transcript_id "XM_073073896.1"; db_xref "GeneID:140742859"; db_xref "GenBank:XM_073073896.1"; experiment "COORDINATES: polyA evidence [ECO:0006239]"; gene "LOC140742859"; model_evidence "Supporting evidence includes similarity to: 11 Proteins"; product "very long chain fatty acid elongase 7-like, transcript variant X3"; transcript_biotype "mRNA"; exon_number "5";
NW_027332214.1	Gnomon	exon	7696385	7696581	.	-	.	gene_id "LOC140742859"; transcript_id "XM_073073896.1"; db_xref "GeneID:140742859"; db_xref "GenBank:XM_073073896.1"; experiment "COORDINATES: polyA evidence [ECO:0006239]"; gene "LOC140742859"; model_evidence "Supporting evidence includes similarity to: 11 Proteins"; product "very long chain fatty acid elongase 7-like, transcript variant X3"; transcript_biotype "mRNA"; exon_number "6";
NW_027332214.1	Gnomon	CDS	7698715	7698879	.	-	0	gene_id "LOC140742859"; transcript_id "XM_073073896.1"; db_xref "GeneID:140742859"; db_xref "GenBank:XP_072929997.1"; gbkey "CDS"; gene "LOC140742859"; product "very long chain fatty acid elongase 7-like isoform X2"; protein_id "XP_072929997.1"; exon_number "2";
NW_027332214.1	Gnomon	CDS	7698008	7698142	.	-	0	gene_id "LOC140742859"; transcript_id "XM_073073896.1"; db_xref "GeneID:140742859"; db_xref "GenBank:XP_072929997.1"; gbkey "CDS"; gene "LOC140742859"; product "very long chain fatty acid elongase 7-like isoform X2"; protein_id "XP_072929997.1"; exon_number "3";
NW_027332214.1	Gnomon	CDS	7697628	7697733	.	-	0	gene_id "LOC140742859"; transcript_id "XM_073073896.1"; db_xref "GeneID:140742859"; db_xref "GenBank:XP_072929997.1"; gbkey "CDS"; gene "LOC140742859"; product "very long chain fatty acid elongase 7-like isoform X2"; protein_id "XP_072929997.1"; exon_number "4";
NW_027332214.1	Gnomon	CDS	7697050	7697186	.	-	2	gene_id "LOC140742859"; transcript_id "XM_073073896.1"; db_xref "GeneID:140742859"; db_xref "GenBank:XP_072929997.1"; gbkey "CDS"; gene "LOC140742859"; product "very long chain fatty acid elongase 7-like isoform X2"; protein_id "XP_072929997.1"; exon_number "5";
NW_027332214.1	Gnomon	CDS	7696420	7696581	.	-	0	gene_id "LOC140742859"; transcript_id "XM_073073896.1"; db_xref "GeneID:140742859"; db_xref "GenBank:XP_072929997.1"; gbkey "CDS"; gene "LOC140742859"; product "very long chain fatty acid elongase 7-like isoform X2"; protein_id "XP_072929997.1"; exon_number "6";
NW_027332214.1	Gnomon	start_codon	7698877	7698879	.	-	0	gene_id "LOC140742859"; transcript_id "XM_073073896.1"; db_xref "GeneID:140742859"; db_xref "GenBank:XP_072929997.1"; gbkey "CDS"; gene "LOC140742859"; product "very long chain fatty acid elongase 7-like isoform X2"; protein_id "XP_072929997.1"; exon_number "2";
NW_027332214.1	Gnomon	stop_codon	7696417	7696419	.	-	0	gene_id "LOC140742859"; transcript_id "XM_073073896.1"; db_xref "GeneID:140742859"; db_xref "GenBank:XP_072929997.1"; gbkey "CDS"; gene "LOC140742859"; product "very long chain fatty acid elongase 7-like isoform X2"; protein_id "XP_072929997.1"; exon_number "6";
NW_027332214.1	Gnomon	transcript	7696385	7700060	.	-	.	gene_id "LOC140742859"; transcript_id "XM_073073895.1"; db_xref "GeneID:140742859"; db_xref "GenBank:XM_073073895.1"; experiment "COORDINATES: polyA evidence [ECO:0006239]"; gbkey "mRNA"; gene "LOC140742859"; model_evidence "Supporting evidence includes similarity to: 11 Proteins"; product "very long chain fatty acid elongase 7-like, transcript variant X2"; transcript_biotype "mRNA";
NW_027332214.1	Gnomon	exon	7699660	7700060	.	-	.	gene_id "LOC140742859"; transcript_id "XM_073073895.1"; db_xref "GeneID:140742859"; db_xref "GenBank:XM_073073895.1"; experiment "COORDINATES: polyA evidence [ECO:0006239]"; gene "LOC140742859"; model_evidence "Supporting evidence includes similarity to: 11 Proteins"; product "very long chain fatty acid elongase 7-like, transcript variant X2"; transcript_biotype "mRNA"; exon_number "1";
NW_027332214.1	Gnomon	exon	7698715	7698905	.	-	.	gene_id "LOC140742859"; transcript_id "XM_073073895.1"; db_xref "GeneID:140742859"; db_xref "GenBank:XM_073073895.1"; experiment "COORDINATES: polyA evidence [ECO:0006239]"; gene "LOC140742859"; model_evidence "Supporting evidence includes similarity to: 11 Proteins"; product "very long chain fatty acid elongase 7-like, transcript variant X2"; transcript_biotype "mRNA"; exon_number "2";
NW_027332214.1	Gnomon	exon	7698008	7698142	.	-	.	gene_id "LOC140742859"; transcript_id "XM_073073895.1"; db_xref "GeneID:140742859"; db_xref "GenBank:XM_073073895.1"; experiment "COORDINATES: polyA evidence [ECO:0006239]"; gene "LOC140742859"; model_evidence "Supporting evidence includes similarity to: 11 Proteins"; product "very long chain fatty acid elongase 7-like, transcript variant X2"; transcript_biotype "mRNA"; exon_number "3";
NW_027332214.1	Gnomon	exon	7697628	7697733	.	-	.	gene_id "LOC140742859"; transcript_id "XM_073073895.1"; db_xref "GeneID:140742859"; db_xref "GenBank:XM_073073895.1"; experiment "COORDINATES: polyA evidence [ECO:0006239]"; gene "LOC140742859"; model_evidence "Supporting evidence includes similarity to: 11 Proteins"; product "very long chain fatty acid elongase 7-like, transcript variant X2"; transcript_biotype "mRNA"; exon_number "4";
NW_027332214.1	Gnomon	exon	7697050	7697186	.	-	.	gene_id "LOC140742859"; transcript_id "XM_073073895.1"; db_xref "GeneID:140742859"; db_xref "GenBank:XM_073073895.1"; experiment "COORDINATES: polyA evidence [ECO:0006239]"; gene "LOC140742859"; model_evidence "Supporting evidence includes similarity to: 11 Proteins"; product "very long chain fatty acid elongase 7-like, transcript variant X2"; transcript_biotype "mRNA"; exon_number "5";
NW_027332214.1	Gnomon	exon	7696385	7696581	.	-	.	gene_id "LOC140742859"; transcript_id "XM_073073895.1"; db_xref "GeneID:140742859"; db_xref "GenBank:XM_073073895.1"; experiment "COORDINATES: polyA evidence [ECO:0006239]"; gene "LOC140742859"; model_evidence "Supporting evidence includes similarity to: 11 Proteins"; product "very long chain fatty acid elongase 7-like, transcript variant X2"; transcript_biotype "mRNA"; exon_number "6";
NW_027332214.1	Gnomon	CDS	7698715	7698879	.	-	0	gene_id "LOC140742859"; transcript_id "XM_073073895.1"; db_xref "GeneID:140742859"; db_xref "GenBank:XP_072929996.1"; gbkey "CDS"; gene "LOC140742859"; product "very long chain fatty acid elongase 7-like isoform X2"; protein_id "XP_072929996.1"; exon_number "2";
NW_027332214.1	Gnomon	CDS	7698008	7698142	.	-	0	gene_id "LOC140742859"; transcript_id "XM_073073895.1"; db_xref "GeneID:140742859"; db_xref "GenBank:XP_072929996.1"; gbkey "CDS"; gene "LOC140742859"; product "very long chain fatty acid elongase 7-like isoform X2"; protein_id "XP_072929996.1"; exon_number "3";
NW_027332214.1	Gnomon	CDS	7697628	7697733	.	-	0	gene_id "LOC140742859"; transcript_id "XM_073073895.1"; db_xref "GeneID:140742859"; db_xref "GenBank:XP_072929996.1"; gbkey "CDS"; gene "LOC140742859"; product "very long chain fatty acid elongase 7-like isoform X2"; protein_id "XP_072929996.1"; exon_number "4";
NW_027332214.1	Gnomon	CDS	7697050	7697186	.	-	2	gene_id "LOC140742859"; transcript_id "XM_073073895.1"; db_xref "GeneID:140742859"; db_xref "GenBank:XP_072929996.1"; gbkey "CDS"; gene "LOC140742859"; product "very long chain fatty acid elongase 7-like isoform X2"; protein_id "XP_072929996.1"; exon_number "5";
NW_027332214.1	Gnomon	CDS	7696420	7696581	.	-	0	gene_id "LOC140742859"; transcript_id "XM_073073895.1"; db_xref "GeneID:140742859"; db_xref "GenBank:XP_072929996.1"; gbkey "CDS"; gene "LOC140742859"; product "very long chain fatty acid elongase 7-like isoform X2"; protein_id "XP_072929996.1"; exon_number "6";
NW_027332214.1	Gnomon	start_codon	7698877	7698879	.	-	0	gene_id "LOC140742859"; transcript_id "XM_073073895.1"; db_xref "GeneID:140742859"; db_xref "GenBank:XP_072929996.1"; gbkey "CDS"; gene "LOC140742859"; product "very long chain fatty acid elongase 7-like isoform X2"; protein_id "XP_072929996.1"; exon_number "2";
NW_027332214.1	Gnomon	stop_codon	7696417	7696419	.	-	0	gene_id "LOC140742859"; transcript_id "XM_073073895.1"; db_xref "GeneID:140742859"; db_xref "GenBank:XP_072929996.1"; gbkey "CDS"; gene "LOC140742859"; product "very long chain fatty acid elongase 7-like isoform X2"; protein_id "XP_072929996.1"; exon_number "6";
NW_027332214.1	Gnomon	transcript	7696385	7699653	.	-	.	gene_id "LOC140742859"; transcript_id "XM_073073894.1"; db_xref "GeneID:140742859"; db_xref "GenBank:XM_073073894.1"; experiment "COORDINATES: polyA evidence [ECO:0006239]"; gbkey "mRNA"; gene "LOC140742859"; model_evidence "Supporting evidence includes similarity to: 16 Proteins"; product "very long chain fatty acid elongase 7-like, transcript variant X1"; transcript_biotype "mRNA";
NW_027332214.1	Gnomon	exon	7699459	7699653	.	-	.	gene_id "LOC140742859"; transcript_id "XM_073073894.1"; db_xref "GeneID:140742859"; db_xref "GenBank:XM_073073894.1"; experiment "COORDINATES: polyA evidence [ECO:0006239]"; gene "LOC140742859"; model_evidence "Supporting evidence includes similarity to: 16 Proteins"; product "very long chain fatty acid elongase 7-like, transcript variant X1"; transcript_biotype "mRNA"; exon_number "1";
NW_027332214.1	Gnomon	exon	7698715	7698905	.	-	.	gene_id "LOC140742859"; transcript_id "XM_073073894.1"; db_xref "GeneID:140742859"; db_xref "GenBank:XM_073073894.1"; experiment "COORDINATES: polyA evidence [ECO:0006239]"; gene "LOC140742859"; model_evidence "Supporting evidence includes similarity to: 16 Proteins"; product "very long chain fatty acid elongase 7-like, transcript variant X1"; transcript_biotype "mRNA"; exon_number "2";
NW_027332214.1	Gnomon	exon	7698008	7698142	.	-	.	gene_id "LOC140742859"; transcript_id "XM_073073894.1"; db_xref "GeneID:140742859"; db_xref "GenBank:XM_073073894.1"; experiment "COORDINATES: polyA evidence [ECO:0006239]"; gene "LOC140742859"; model_evidence "Supporting evidence includes similarity to: 16 Proteins"; product "very long chain fatty acid elongase 7-like, transcript variant X1"; transcript_biotype "mRNA"; exon_number "3";
NW_027332214.1	Gnomon	exon	7697628	7697733	.	-	.	gene_id "LOC140742859"; transcript_id "XM_073073894.1"; db_xref "GeneID:140742859"; db_xref "GenBank:XM_073073894.1"; experiment "COORDINATES: polyA evidence [ECO:0006239]"; gene "LOC140742859"; model_evidence "Supporting evidence includes similarity to: 16 Proteins"; product "very long chain fatty acid elongase 7-like, transcript variant X1"; transcript_biotype "mRNA"; exon_number "4";
NW_027332214.1	Gnomon	exon	7697050	7697186	.	-	.	gene_id "LOC140742859"; transcript_id "XM_073073894.1"; db_xref "GeneID:140742859"; db_xref "GenBank:XM_073073894.1"; experiment "COORDINATES: polyA evidence [ECO:0006239]"; gene "LOC140742859"; model_evidence "Supporting evidence includes similarity to: 16 Proteins"; product "very long chain fatty acid elongase 7-like, transcript variant X1"; transcript_biotype "mRNA"; exon_number "5";
NW_027332214.1	Gnomon	exon	7696385	7696581	.	-	.	gene_id "LOC140742859"; transcript_id "XM_073073894.1"; db_xref "GeneID:140742859"; db_xref "GenBank:XM_073073894.1"; experiment "COORDINATES: polyA evidence [ECO:0006239]"; gene "LOC140742859"; model_evidence "Supporting evidence includes similarity to: 16 Proteins"; product "very long chain fatty acid elongase 7-like, transcript variant X1"; transcript_biotype "mRNA"; exon_number "6";
NW_027332214.1	Gnomon	CDS	7699459	7699519	.	-	0	gene_id "LOC140742859"; transcript_id "XM_073073894.1"; db_xref "GeneID:140742859"; db_xref "GenBank:XP_072929995.1"; gbkey "CDS"; gene "LOC140742859"; product "very long chain fatty acid elongase 7-like isoform X1"; protein_id "XP_072929995.1"; exon_number "1";
NW_027332214.1	Gnomon	CDS	7698715	7698905	.	-	2	gene_id "LOC140742859"; transcript_id "XM_073073894.1"; db_xref "GeneID:140742859"; db_xref "GenBank:XP_072929995.1"; gbkey "CDS"; gene "LOC140742859"; product "very long chain fatty acid elongase 7-like isoform X1"; protein_id "XP_072929995.1"; exon_number "2";
NW_027332214.1	Gnomon	CDS	7698008	7698142	.	-	0	gene_id "LOC140742859"; transcript_id "XM_073073894.1"; db_xref "GeneID:140742859"; db_xref "GenBank:XP_072929995.1"; gbkey "CDS"; gene "LOC140742859"; product "very long chain fatty acid elongase 7-like isoform X1"; protein_id "XP_072929995.1"; exon_number "3";
NW_027332214.1	Gnomon	CDS	7697628	7697733	.	-	0	gene_id "LOC140742859"; transcript_id "XM_073073894.1"; db_xref "GeneID:140742859"; db_xref "GenBank:XP_072929995.1"; gbkey "CDS"; gene "LOC140742859"; product "very long chain fatty acid elongase 7-like isoform X1"; protein_id "XP_072929995.1"; exon_number "4";
NW_027332214.1	Gnomon	CDS	7697050	7697186	.	-	2	gene_id "LOC140742859"; transcript_id "XM_073073894.1"; db_xref "GeneID:140742859"; db_xref "GenBank:XP_072929995.1"; gbkey "CDS"; gene "LOC140742859"; product "very long chain fatty acid elongase 7-like isoform X1"; protein_id "XP_072929995.1"; exon_number "5";
NW_027332214.1	Gnomon	CDS	7696420	7696581	.	-	0	gene_id "LOC140742859"; transcript_id "XM_073073894.1"; db_xref "GeneID:140742859"; db_xref "GenBank:XP_072929995.1"; gbkey "CDS"; gene "LOC140742859"; product "very long chain fatty acid elongase 7-like isoform X1"; protein_id "XP_072929995.1"; exon_number "6";
NW_027332214.1	Gnomon	start_codon	7699517	7699519	.	-	0	gene_id "LOC140742859"; transcript_id "XM_073073894.1"; db_xref "GeneID:140742859"; db_xref "GenBank:XP_072929995.1"; gbkey "CDS"; gene "LOC140742859"; product "very long chain fatty acid elongase 7-like isoform X1"; protein_id "XP_072929995.1"; exon_number "1";
NW_027332214.1	Gnomon	stop_codon	7696417	7696419	.	-	0	gene_id "LOC140742859"; transcript_id "XM_073073894.1"; db_xref "GeneID:140742859"; db_xref "GenBank:XP_072929995.1"; gbkey "CDS"; gene "LOC140742859"; product "very long chain fatty acid elongase 7-like isoform X1"; protein_id "XP_072929995.1"; exon_number "6";
NW_027332214.1	Gnomon	gene	7701995	7710025	.	-	.	gene_id "LOC140742860"; transcript_id ""; db_xref "GeneID:140742860"; description "aldose reductase-related protein 2"; gbkey "Gene"; gene "LOC140742860"; gene_biotype "protein_coding";
NW_027332214.1	Gnomon	transcript	7701995	7710025	.	-	.	gene_id "LOC140742860"; transcript_id "XM_073073897.1"; db_xref "GeneID:140742860"; db_xref "GenBank:XM_073073897.1"; experiment "COORDINATES: polyA evidence [ECO:0006239]"; gbkey "mRNA"; gene "LOC140742860"; model_evidence "Supporting evidence includes similarity to: 15 Proteins"; product "aldose reductase-related protein 2"; transcript_biotype "mRNA";
NW_027332214.1	Gnomon	exon	7709707	7710025	.	-	.	gene_id "LOC140742860"; transcript_id "XM_073073897.1"; db_xref "GeneID:140742860"; db_xref "GenBank:XM_073073897.1"; experiment "COORDINATES: polyA evidence [ECO:0006239]"; gene "LOC140742860"; model_evidence "Supporting evidence includes similarity to: 15 Proteins"; product "aldose reductase-related protein 2"; transcript_biotype "mRNA"; exon_number "1";
NW_027332214.1	Gnomon	exon	7708106	7708286	.	-	.	gene_id "LOC140742860"; transcript_id "XM_073073897.1"; db_xref "GeneID:140742860"; db_xref "GenBank:XM_073073897.1"; experiment "COORDINATES: polyA evidence [ECO:0006239]"; gene "LOC140742860"; model_evidence "Supporting evidence includes similarity to: 15 Proteins"; product "aldose reductase-related protein 2"; transcript_biotype "mRNA"; exon_number "2";
NW_027332214.1	Gnomon	exon	7707488	7707675	.	-	.	gene_id "LOC140742860"; transcript_id "XM_073073897.1"; db_xref "GeneID:140742860"; db_xref "GenBank:XM_073073897.1"; experiment "COORDINATES: polyA evidence [ECO:0006239]"; gene "LOC140742860"; model_evidence "Supporting evidence includes similarity to: 15 Proteins"; product "aldose reductase-related protein 2"; transcript_biotype "mRNA"; exon_number "3";
NW_027332214.1	Gnomon	exon	7703419	7703657	.	-	.	gene_id "LOC140742860"; transcript_id "XM_073073897.1"; db_xref "GeneID:140742860"; db_xref "GenBank:XM_073073897.1"; experiment "COORDINATES: polyA evidence [ECO:0006239]"; gene "LOC140742860"; model_evidence "Supporting evidence includes similarity to: 15 Proteins"; product "aldose reductase-related protein 2"; transcript_biotype "mRNA"; exon_number "4";
NW_027332214.1	Gnomon	exon	7702942	7703092	.	-	.	gene_id "LOC140742860"; transcript_id "XM_073073897.1"; db_xref "GeneID:140742860"; db_xref "GenBank:XM_073073897.1"; experiment "COORDINATES: polyA evidence [ECO:0006239]"; gene "LOC140742860"; model_evidence "Supporting evidence includes similarity to: 15 Proteins"; product "aldose reductase-related protein 2"; transcript_biotype "mRNA"; exon_number "5";
NW_027332214.1	Gnomon	exon	7701995	7702505	.	-	.	gene_id "LOC140742860"; transcript_id "XM_073073897.1"; db_xref "GeneID:140742860"; db_xref "GenBank:XM_073073897.1"; experiment "COORDINATES: polyA evidence [ECO:0006239]"; gene "LOC140742860"; model_evidence "Supporting evidence includes similarity to: 15 Proteins"; product "aldose reductase-related protein 2"; transcript_biotype "mRNA"; exon_number "6";
NW_027332214.1	Gnomon	CDS	7709707	7709775	.	-	0	gene_id "LOC140742860"; transcript_id "XM_073073897.1"; db_xref "GeneID:140742860"; db_xref "GenBank:XP_072929998.1"; gbkey "CDS"; gene "LOC140742860"; product "aldose reductase-related protein 2"; protein_id "XP_072929998.1"; exon_number "1";
NW_027332214.1	Gnomon	CDS	7708106	7708286	.	-	0	gene_id "LOC140742860"; transcript_id "XM_073073897.1"; db_xref "GeneID:140742860"; db_xref "GenBank:XP_072929998.1"; gbkey "CDS"; gene "LOC140742860"; product "aldose reductase-related protein 2"; protein_id "XP_072929998.1"; exon_number "2";
NW_027332214.1	Gnomon	CDS	7707488	7707675	.	-	2	gene_id "LOC140742860"; transcript_id "XM_073073897.1"; db_xref "GeneID:140742860"; db_xref "GenBank:XP_072929998.1"; gbkey "CDS"; gene "LOC140742860"; product "aldose reductase-related protein 2"; protein_id "XP_072929998.1"; exon_number "3";
NW_027332214.1	Gnomon	CDS	7703419	7703657	.	-	0	gene_id "LOC140742860"; transcript_id "XM_073073897.1"; db_xref "GeneID:140742860"; db_xref "GenBank:XP_072929998.1"; gbkey "CDS"; gene "LOC140742860"; product "aldose reductase-related protein 2"; protein_id "XP_072929998.1"; exon_number "4";
NW_027332214.1	Gnomon	CDS	7702942	7703092	.	-	1	gene_id "LOC140742860"; transcript_id "XM_073073897.1"; db_xref "GeneID:140742860"; db_xref "GenBank:XP_072929998.1"; gbkey "CDS"; gene "LOC140742860"; product "aldose reductase-related protein 2"; protein_id "XP_072929998.1"; exon_number "5";
NW_027332214.1	Gnomon	CDS	7702365	7702505	.	-	0	gene_id "LOC140742860"; transcript_id "XM_073073897.1"; db_xref "GeneID:140742860"; db_xref "GenBank:XP_072929998.1"; gbkey "CDS"; gene "LOC140742860"; product "aldose reductase-related protein 2"; protein_id "XP_072929998.1"; exon_number "6";
NW_027332214.1	Gnomon	start_codon	7709773	7709775	.	-	0	gene_id "LOC140742860"; transcript_id "XM_073073897.1"; db_xref "GeneID:140742860"; db_xref "GenBank:XP_072929998.1"; gbkey "CDS"; gene "LOC140742860"; product "aldose reductase-related protein 2"; protein_id "XP_072929998.1"; exon_number "1";
NW_027332214.1	Gnomon	stop_codon	7702362	7702364	.	-	0	gene_id "LOC140742860"; transcript_id "XM_073073897.1"; db_xref "GeneID:140742860"; db_xref "GenBank:XP_072929998.1"; gbkey "CDS"; gene "LOC140742860"; product "aldose reductase-related protein 2"; protein_id "XP_072929998.1"; exon_number "6";
NW_027332214.1	Gnomon	gene	7713884	7719039	.	+	.	gene_id "LOC140742510"; transcript_id ""; db_xref "GeneID:140742510"; description "uncharacterized LOC140742510"; gbkey "Gene"; gene "LOC140742510"; gene_biotype "protein_coding";
NW_027332214.1	Gnomon	transcript	7713884	7719039	.	+	.	gene_id "LOC140742510"; transcript_id "XM_073073405.1"; db_xref "GeneID:140742510"; db_xref "GenBank:XM_073073405.1"; gbkey "mRNA"; gene "LOC140742510"; model_evidence "Supporting evidence includes similarity to: 2 Proteins"; product "uncharacterized protein"; transcript_biotype "mRNA";
NW_027332214.1	Gnomon	exon	7713884	7714034	.	+	.	gene_id "LOC140742510"; transcript_id "XM_073073405.1"; db_xref "GeneID:140742510"; db_xref "GenBank:XM_073073405.1"; gene "LOC140742510"; model_evidence "Supporting evidence includes similarity to: 2 Proteins"; product "uncharacterized protein"; transcript_biotype "mRNA"; exon_number "1";
NW_027332214.1	Gnomon	exon	7717553	7717722	.	+	.	gene_id "LOC140742510"; transcript_id "XM_073073405.1"; db_xref "GeneID:140742510"; db_xref "GenBank:XM_073073405.1"; gene "LOC140742510"; model_evidence "Supporting evidence includes similarity to: 2 Proteins"; product "uncharacterized protein"; transcript_biotype "mRNA"; exon_number "2";
NW_027332214.1	Gnomon	exon	7718545	7719039	.	+	.	gene_id "LOC140742510"; transcript_id "XM_073073405.1"; db_xref "GeneID:140742510"; db_xref "GenBank:XM_073073405.1"; gene "LOC140742510"; model_evidence "Supporting evidence includes similarity to: 2 Proteins"; product "uncharacterized protein"; transcript_biotype "mRNA"; exon_number "3";
NW_027332214.1	Gnomon	CDS	7713884	7714034	.	+	0	gene_id "LOC140742510"; transcript_id "XM_073073405.1"; db_xref "GeneID:140742510"; db_xref "GenBank:XP_072929506.1"; gbkey "CDS"; gene "LOC140742510"; product "uncharacterized protein"; protein_id "XP_072929506.1"; exon_number "1";
NW_027332214.1	Gnomon	CDS	7717553	7717722	.	+	2	gene_id "LOC140742510"; transcript_id "XM_073073405.1"; db_xref "GeneID:140742510"; db_xref "GenBank:XP_072929506.1"; gbkey "CDS"; gene "LOC140742510"; product "uncharacterized protein"; protein_id "XP_072929506.1"; exon_number "2";
NW_027332214.1	Gnomon	CDS	7718545	7718895	.	+	0	gene_id "LOC140742510"; transcript_id "XM_073073405.1"; db_xref "GeneID:140742510"; db_xref "GenBank:XP_072929506.1"; gbkey "CDS"; gene "LOC140742510"; product "uncharacterized protein"; protein_id "XP_072929506.1"; exon_number "3";
NW_027332214.1	Gnomon	start_codon	7713884	7713886	.	+	0	gene_id "LOC140742510"; transcript_id "XM_073073405.1"; db_xref "GeneID:140742510"; db_xref "GenBank:XP_072929506.1"; gbkey "CDS"; gene "LOC140742510"; product "uncharacterized protein"; protein_id "XP_072929506.1"; exon_number "1";
NW_027332214.1	Gnomon	stop_codon	7718896	7718898	.	+	0	gene_id "LOC140742510"; transcript_id "XM_073073405.1"; db_xref "GeneID:140742510"; db_xref "GenBank:XP_072929506.1"; gbkey "CDS"; gene "LOC140742510"; product "uncharacterized protein"; protein_id "XP_072929506.1"; exon_number "3";
NW_027332214.1	Gnomon	gene	7725896	7742615	.	-	.	gene_id "Naa40"; transcript_id ""; db_xref "GeneID:140742864"; description "N-alpha-acetyltransferase 40"; gbkey "Gene"; gene "Naa40"; gene_biotype "protein_coding";
NW_027332214.1	Gnomon	transcript	7725896	7742615	.	-	.	gene_id "Naa40"; transcript_id "XM_073073902.1"; db_xref "GeneID:140742864"; db_xref "GenBank:XM_073073902.1"; experiment "COORDINATES: polyA evidence [ECO:0006239]"; gbkey "mRNA"; gene "Naa40"; model_evidence "Supporting evidence includes similarity to: 8 Proteins"; product "N-alpha-acetyltransferase 40, transcript variant X1"; transcript_biotype "mRNA";
NW_027332214.1	Gnomon	exon	7742442	7742615	.	-	.	gene_id "Naa40"; transcript_id "XM_073073902.1"; db_xref "GeneID:140742864"; db_xref "GenBank:XM_073073902.1"; experiment "COORDINATES: polyA evidence [ECO:0006239]"; gene "Naa40"; model_evidence "Supporting evidence includes similarity to: 8 Proteins"; product "N-alpha-acetyltransferase 40, transcript variant X1"; transcript_biotype "mRNA"; exon_number "1";
NW_027332214.1	Gnomon	exon	7741850	7742106	.	-	.	gene_id "Naa40"; transcript_id "XM_073073902.1"; db_xref "GeneID:140742864"; db_xref "GenBank:XM_073073902.1"; experiment "COORDINATES: polyA evidence [ECO:0006239]"; gene "Naa40"; model_evidence "Supporting evidence includes similarity to: 8 Proteins"; product "N-alpha-acetyltransferase 40, transcript variant X1"; transcript_biotype "mRNA"; exon_number "2";
NW_027332214.1	Gnomon	exon	7741516	7741674	.	-	.	gene_id "Naa40"; transcript_id "XM_073073902.1"; db_xref "GeneID:140742864"; db_xref "GenBank:XM_073073902.1"; experiment "COORDINATES: polyA evidence [ECO:0006239]"; gene "Naa40"; model_evidence "Supporting evidence includes similarity to: 8 Proteins"; product "N-alpha-acetyltransferase 40, transcript variant X1"; transcript_biotype "mRNA"; exon_number "3";
NW_027332214.1	Gnomon	exon	7731704	7731862	.	-	.	gene_id "Naa40"; transcript_id "XM_073073902.1"; db_xref "GeneID:140742864"; db_xref "GenBank:XM_073073902.1"; experiment "COORDINATES: polyA evidence [ECO:0006239]"; gene "Naa40"; model_evidence "Supporting evidence includes similarity to: 8 Proteins"; product "N-alpha-acetyltransferase 40, transcript variant X1"; transcript_biotype "mRNA"; exon_number "4";
NW_027332214.1	Gnomon	exon	7725896	7726209	.	-	.	gene_id "Naa40"; transcript_id "XM_073073902.1"; db_xref "GeneID:140742864"; db_xref "GenBank:XM_073073902.1"; experiment "COORDINATES: polyA evidence [ECO:0006239]"; gene "Naa40"; model_evidence "Supporting evidence includes similarity to: 8 Proteins"; product "N-alpha-acetyltransferase 40, transcript variant X1"; transcript_biotype "mRNA"; exon_number "5";
NW_027332214.1	Gnomon	CDS	7742442	7742459	.	-	0	gene_id "Naa40"; transcript_id "XM_073073902.1"; db_xref "GeneID:140742864"; db_xref "GenBank:XP_072930003.1"; gbkey "CDS"; gene "Naa40"; product "N-alpha-acetyltransferase 40 isoform X1"; protein_id "XP_072930003.1"; exon_number "1";
NW_027332214.1	Gnomon	CDS	7741850	7742106	.	-	0	gene_id "Naa40"; transcript_id "XM_073073902.1"; db_xref "GeneID:140742864"; db_xref "GenBank:XP_072930003.1"; gbkey "CDS"; gene "Naa40"; product "N-alpha-acetyltransferase 40 isoform X1"; protein_id "XP_072930003.1"; exon_number "2";
NW_027332214.1	Gnomon	CDS	7741516	7741674	.	-	1	gene_id "Naa40"; transcript_id "XM_073073902.1"; db_xref "GeneID:140742864"; db_xref "GenBank:XP_072930003.1"; gbkey "CDS"; gene "Naa40"; product "N-alpha-acetyltransferase 40 isoform X1"; protein_id "XP_072930003.1"; exon_number "3";
NW_027332214.1	Gnomon	CDS	7731704	7731862	.	-	1	gene_id "Naa40"; transcript_id "XM_073073902.1"; db_xref "GeneID:140742864"; db_xref "GenBank:XP_072930003.1"; gbkey "CDS"; gene "Naa40"; product "N-alpha-acetyltransferase 40 isoform X1"; protein_id "XP_072930003.1"; exon_number "4";
NW_027332214.1	Gnomon	CDS	7726101	7726209	.	-	1	gene_id "Naa40"; transcript_id "XM_073073902.1"; db_xref "GeneID:140742864"; db_xref "GenBank:XP_072930003.1"; gbkey "CDS"; gene "Naa40"; product "N-alpha-acetyltransferase 40 isoform X1"; protein_id "XP_072930003.1"; exon_number "5";
NW_027332214.1	Gnomon	start_codon	7742457	7742459	.	-	0	gene_id "Naa40"; transcript_id "XM_073073902.1"; db_xref "GeneID:140742864"; db_xref "GenBank:XP_072930003.1"; gbkey "CDS"; gene "Naa40"; product "N-alpha-acetyltransferase 40 isoform X1"; protein_id "XP_072930003.1"; exon_number "1";
NW_027332214.1	Gnomon	stop_codon	7726098	7726100	.	-	0	gene_id "Naa40"; transcript_id "XM_073073902.1"; db_xref "GeneID:140742864"; db_xref "GenBank:XP_072930003.1"; gbkey "CDS"; gene "Naa40"; product "N-alpha-acetyltransferase 40 isoform X1"; protein_id "XP_072930003.1"; exon_number "5";
NW_027332214.1	Gnomon	transcript	7725896	7742614	.	-	.	gene_id "Naa40"; transcript_id "XM_073073903.1"; db_xref "GeneID:140742864"; db_xref "GenBank:XM_073073903.1"; experiment "COORDINATES: polyA evidence [ECO:0006239]"; gbkey "mRNA"; gene "Naa40"; model_evidence "Supporting evidence includes similarity to: 8 Proteins"; product "N-alpha-acetyltransferase 40, transcript variant X2"; transcript_biotype "mRNA";
NW_027332214.1	Gnomon	exon	7742454	7742614	.	-	.	gene_id "Naa40"; transcript_id "XM_073073903.1"; db_xref "GeneID:140742864"; db_xref "GenBank:XM_073073903.1"; experiment "COORDINATES: polyA evidence [ECO:0006239]"; gene "Naa40"; model_evidence "Supporting evidence includes similarity to: 8 Proteins"; product "N-alpha-acetyltransferase 40, transcript variant X2"; transcript_biotype "mRNA"; exon_number "1";
NW_027332214.1	Gnomon	exon	7741850	7742106	.	-	.	gene_id "Naa40"; transcript_id "XM_073073903.1"; db_xref "GeneID:140742864"; db_xref "GenBank:XM_073073903.1"; experiment "COORDINATES: polyA evidence [ECO:0006239]"; gene "Naa40"; model_evidence "Supporting evidence includes similarity to: 8 Proteins"; product "N-alpha-acetyltransferase 40, transcript variant X2"; transcript_biotype "mRNA"; exon_number "2";
NW_027332214.1	Gnomon	exon	7741516	7741674	.	-	.	gene_id "Naa40"; transcript_id "XM_073073903.1"; db_xref "GeneID:140742864"; db_xref "GenBank:XM_073073903.1"; experiment "COORDINATES: polyA evidence [ECO:0006239]"; gene "Naa40"; model_evidence "Supporting evidence includes similarity to: 8 Proteins"; product "N-alpha-acetyltransferase 40, transcript variant X2"; transcript_biotype "mRNA"; exon_number "3";
NW_027332214.1	Gnomon	exon	7731704	7731862	.	-	.	gene_id "Naa40"; transcript_id "XM_073073903.1"; db_xref "GeneID:140742864"; db_xref "GenBank:XM_073073903.1"; experiment "COORDINATES: polyA evidence [ECO:0006239]"; gene "Naa40"; model_evidence "Supporting evidence includes similarity to: 8 Proteins"; product "N-alpha-acetyltransferase 40, transcript variant X2"; transcript_biotype "mRNA"; exon_number "4";
NW_027332214.1	Gnomon	exon	7725896	7726209	.	-	.	gene_id "Naa40"; transcript_id "XM_073073903.1"; db_xref "GeneID:140742864"; db_xref "GenBank:XM_073073903.1"; experiment "COORDINATES: polyA evidence [ECO:0006239]"; gene "Naa40"; model_evidence "Supporting evidence includes similarity to: 8 Proteins"; product "N-alpha-acetyltransferase 40, transcript variant X2"; transcript_biotype "mRNA"; exon_number "5";
NW_027332214.1	Gnomon	CDS	7742454	7742459	.	-	0	gene_id "Naa40"; transcript_id "XM_073073903.1"; db_xref "GeneID:140742864"; db_xref "GenBank:XP_072930004.1"; gbkey "CDS"; gene "Naa40"; product "N-alpha-acetyltransferase 40 isoform X2"; protein_id "XP_072930004.1"; exon_number "1";
NW_027332214.1	Gnomon	CDS	7741850	7742106	.	-	0	gene_id "Naa40"; transcript_id "XM_073073903.1"; db_xref "GeneID:140742864"; db_xref "GenBank:XP_072930004.1"; gbkey "CDS"; gene "Naa40"; product "N-alpha-acetyltransferase 40 isoform X2"; protein_id "XP_072930004.1"; exon_number "2";
NW_027332214.1	Gnomon	CDS	7741516	7741674	.	-	1	gene_id "Naa40"; transcript_id "XM_073073903.1"; db_xref "GeneID:140742864"; db_xref "GenBank:XP_072930004.1"; gbkey "CDS"; gene "Naa40"; product "N-alpha-acetyltransferase 40 isoform X2"; protein_id "XP_072930004.1"; exon_number "3";
NW_027332214.1	Gnomon	CDS	7731704	7731862	.	-	1	gene_id "Naa40"; transcript_id "XM_073073903.1"; db_xref "GeneID:140742864"; db_xref "GenBank:XP_072930004.1"; gbkey "CDS"; gene "Naa40"; product "N-alpha-acetyltransferase 40 isoform X2"; protein_id "XP_072930004.1"; exon_number "4";
NW_027332214.1	Gnomon	CDS	7726101	7726209	.	-	1	gene_id "Naa40"; transcript_id "XM_073073903.1"; db_xref "GeneID:140742864"; db_xref "GenBank:XP_072930004.1"; gbkey "CDS"; gene "Naa40"; product "N-alpha-acetyltransferase 40 isoform X2"; protein_id "XP_072930004.1"; exon_number "5";
NW_027332214.1	Gnomon	start_codon	7742457	7742459	.	-	0	gene_id "Naa40"; transcript_id "XM_073073903.1"; db_xref "GeneID:140742864"; db_xref "GenBank:XP_072930004.1"; gbkey "CDS"; gene "Naa40"; product "N-alpha-acetyltransferase 40 isoform X2"; protein_id "XP_072930004.1"; exon_number "1";
NW_027332214.1	Gnomon	stop_codon	7726098	7726100	.	-	0	gene_id "Naa40"; transcript_id "XM_073073903.1"; db_xref "GeneID:140742864"; db_xref "GenBank:XP_072930004.1"; gbkey "CDS"; gene "Naa40"; product "N-alpha-acetyltransferase 40 isoform X2"; protein_id "XP_072930004.1"; exon_number "5";
NW_027332214.1	Gnomon	gene	7732962	7740733	.	+	.	gene_id "LOC140742862"; transcript_id ""; db_xref "GeneID:140742862"; description "UDP-glycosyltransferase UGT5-like"; gbkey "Gene"; gene "LOC140742862"; gene_biotype "protein_coding";
NW_027332214.1	Gnomon	transcript	7732962	7740733	.	+	.	gene_id "LOC140742862"; transcript_id "XM_073073900.1"; db_xref "GeneID:140742862"; db_xref "GenBank:XM_073073900.1"; experiment "COORDINATES: polyA evidence [ECO:0006239]"; gbkey "mRNA"; gene "LOC140742862"; model_evidence "Supporting evidence includes similarity to: 46 Proteins"; product "UDP-glycosyltransferase UGT5-like"; transcript_biotype "mRNA";
NW_027332214.1	Gnomon	exon	7732962	7733444	.	+	.	gene_id "LOC140742862"; transcript_id "XM_073073900.1"; db_xref "GeneID:140742862"; db_xref "GenBank:XM_073073900.1"; experiment "COORDINATES: polyA evidence [ECO:0006239]"; gene "LOC140742862"; model_evidence "Supporting evidence includes similarity to: 46 Proteins"; product "UDP-glycosyltransferase UGT5-like"; transcript_biotype "mRNA"; exon_number "1";
NW_027332214.1	Gnomon	exon	7734447	7734914	.	+	.	gene_id "LOC140742862"; transcript_id "XM_073073900.1"; db_xref "GeneID:140742862"; db_xref "GenBank:XM_073073900.1"; experiment "COORDINATES: polyA evidence [ECO:0006239]"; gene "LOC140742862"; model_evidence "Supporting evidence includes similarity to: 46 Proteins"; product "UDP-glycosyltransferase UGT5-like"; transcript_biotype "mRNA"; exon_number "2";
NW_027332214.1	Gnomon	exon	7735014	7735184	.	+	.	gene_id "LOC140742862"; transcript_id "XM_073073900.1"; db_xref "GeneID:140742862"; db_xref "GenBank:XM_073073900.1"; experiment "COORDINATES: polyA evidence [ECO:0006239]"; gene "LOC140742862"; model_evidence "Supporting evidence includes similarity to: 46 Proteins"; product "UDP-glycosyltransferase UGT5-like"; transcript_biotype "mRNA"; exon_number "3";
NW_027332214.1	Gnomon	exon	7737608	7737839	.	+	.	gene_id "LOC140742862"; transcript_id "XM_073073900.1"; db_xref "GeneID:140742862"; db_xref "GenBank:XM_073073900.1"; experiment "COORDINATES: polyA evidence [ECO:0006239]"; gene "LOC140742862"; model_evidence "Supporting evidence includes similarity to: 46 Proteins"; product "UDP-glycosyltransferase UGT5-like"; transcript_biotype "mRNA"; exon_number "4";
NW_027332214.1	Gnomon	exon	7738281	7738500	.	+	.	gene_id "LOC140742862"; transcript_id "XM_073073900.1"; db_xref "GeneID:140742862"; db_xref "GenBank:XM_073073900.1"; experiment "COORDINATES: polyA evidence [ECO:0006239]"; gene "LOC140742862"; model_evidence "Supporting evidence includes similarity to: 46 Proteins"; product "UDP-glycosyltransferase UGT5-like"; transcript_biotype "mRNA"; exon_number "5";
NW_027332214.1	Gnomon	exon	7739701	7740733	.	+	.	gene_id "LOC140742862"; transcript_id "XM_073073900.1"; db_xref "GeneID:140742862"; db_xref "GenBank:XM_073073900.1"; experiment "COORDINATES: polyA evidence [ECO:0006239]"; gene "LOC140742862"; model_evidence "Supporting evidence includes similarity to: 46 Proteins"; product "UDP-glycosyltransferase UGT5-like"; transcript_biotype "mRNA"; exon_number "6";
NW_027332214.1	Gnomon	CDS	7733271	7733444	.	+	0	gene_id "LOC140742862"; transcript_id "XM_073073900.1"; db_xref "GeneID:140742862"; db_xref "GenBank:XP_072930001.1"; gbkey "CDS"; gene "LOC140742862"; product "UDP-glycosyltransferase UGT5-like"; protein_id "XP_072930001.1"; exon_number "1";
NW_027332214.1	Gnomon	CDS	7734447	7734914	.	+	0	gene_id "LOC140742862"; transcript_id "XM_073073900.1"; db_xref "GeneID:140742862"; db_xref "GenBank:XP_072930001.1"; gbkey "CDS"; gene "LOC140742862"; product "UDP-glycosyltransferase UGT5-like"; protein_id "XP_072930001.1"; exon_number "2";
NW_027332214.1	Gnomon	CDS	7735014	7735184	.	+	0	gene_id "LOC140742862"; transcript_id "XM_073073900.1"; db_xref "GeneID:140742862"; db_xref "GenBank:XP_072930001.1"; gbkey "CDS"; gene "LOC140742862"; product "UDP-glycosyltransferase UGT5-like"; protein_id "XP_072930001.1"; exon_number "3";
NW_027332214.1	Gnomon	CDS	7737608	7737839	.	+	0	gene_id "LOC140742862"; transcript_id "XM_073073900.1"; db_xref "GeneID:140742862"; db_xref "GenBank:XP_072930001.1"; gbkey "CDS"; gene "LOC140742862"; product "UDP-glycosyltransferase UGT5-like"; protein_id "XP_072930001.1"; exon_number "4";
NW_027332214.1	Gnomon	CDS	7738281	7738500	.	+	2	gene_id "LOC140742862"; transcript_id "XM_073073900.1"; db_xref "GeneID:140742862"; db_xref "GenBank:XP_072930001.1"; gbkey "CDS"; gene "LOC140742862"; product "UDP-glycosyltransferase UGT5-like"; protein_id "XP_072930001.1"; exon_number "5";
NW_027332214.1	Gnomon	CDS	7739701	7740052	.	+	1	gene_id "LOC140742862"; transcript_id "XM_073073900.1"; db_xref "GeneID:140742862"; db_xref "GenBank:XP_072930001.1"; gbkey "CDS"; gene "LOC140742862"; product "UDP-glycosyltransferase UGT5-like"; protein_id "XP_072930001.1"; exon_number "6";
NW_027332214.1	Gnomon	start_codon	7733271	7733273	.	+	0	gene_id "LOC140742862"; transcript_id "XM_073073900.1"; db_xref "GeneID:140742862"; db_xref "GenBank:XP_072930001.1"; gbkey "CDS"; gene "LOC140742862"; product "UDP-glycosyltransferase UGT5-like"; protein_id "XP_072930001.1"; exon_number "1";
NW_027332214.1	Gnomon	stop_codon	7740053	7740055	.	+	0	gene_id "LOC140742862"; transcript_id "XM_073073900.1"; db_xref "GeneID:140742862"; db_xref "GenBank:XP_072930001.1"; gbkey "CDS"; gene "LOC140742862"; product "UDP-glycosyltransferase UGT5-like"; protein_id "XP_072930001.1"; exon_number "6";
NW_027332214.1	Gnomon	gene	7742823	7746228	.	+	.	gene_id "LOC140742863"; transcript_id ""; db_xref "GeneID:140742863"; description "1,5-anhydro-D-fructose reductase-like"; gbkey "Gene"; gene "LOC140742863"; gene_biotype "protein_coding";
NW_027332214.1	Gnomon	transcript	7742823	7746228	.	+	.	gene_id "LOC140742863"; transcript_id "XM_073073901.1"; db_xref "GeneID:140742863"; db_xref "GenBank:XM_073073901.1"; experiment "COORDINATES: polyA evidence [ECO:0006239]"; gbkey "mRNA"; gene "LOC140742863"; model_evidence "Supporting evidence includes similarity to: 15 Proteins"; product "1,5-anhydro-D-fructose reductase-like"; transcript_biotype "mRNA";
NW_027332214.1	Gnomon	exon	7742823	7743199	.	+	.	gene_id "LOC140742863"; transcript_id "XM_073073901.1"; db_xref "GeneID:140742863"; db_xref "GenBank:XM_073073901.1"; experiment "COORDINATES: polyA evidence [ECO:0006239]"; gene "LOC140742863"; model_evidence "Supporting evidence includes similarity to: 15 Proteins"; product "1,5-anhydro-D-fructose reductase-like"; transcript_biotype "mRNA"; exon_number "1";
NW_027332214.1	Gnomon	exon	7743264	7743431	.	+	.	gene_id "LOC140742863"; transcript_id "XM_073073901.1"; db_xref "GeneID:140742863"; db_xref "GenBank:XM_073073901.1"; experiment "COORDINATES: polyA evidence [ECO:0006239]"; gene "LOC140742863"; model_evidence "Supporting evidence includes similarity to: 15 Proteins"; product "1,5-anhydro-D-fructose reductase-like"; transcript_biotype "mRNA"; exon_number "2";
NW_027332214.1	Gnomon	exon	7743834	7744037	.	+	.	gene_id "LOC140742863"; transcript_id "XM_073073901.1"; db_xref "GeneID:140742863"; db_xref "GenBank:XM_073073901.1"; experiment "COORDINATES: polyA evidence [ECO:0006239]"; gene "LOC140742863"; model_evidence "Supporting evidence includes similarity to: 15 Proteins"; product "1,5-anhydro-D-fructose reductase-like"; transcript_biotype "mRNA"; exon_number "3";
NW_027332214.1	Gnomon	exon	7744567	7744817	.	+	.	gene_id "LOC140742863"; transcript_id "XM_073073901.1"; db_xref "GeneID:140742863"; db_xref "GenBank:XM_073073901.1"; experiment "COORDINATES: polyA evidence [ECO:0006239]"; gene "LOC140742863"; model_evidence "Supporting evidence includes similarity to: 15 Proteins"; product "1,5-anhydro-D-fructose reductase-like"; transcript_biotype "mRNA"; exon_number "4";
NW_027332214.1	Gnomon	exon	7745349	7745499	.	+	.	gene_id "LOC140742863"; transcript_id "XM_073073901.1"; db_xref "GeneID:140742863"; db_xref "GenBank:XM_073073901.1"; experiment "COORDINATES: polyA evidence [ECO:0006239]"; gene "LOC140742863"; model_evidence "Supporting evidence includes similarity to: 15 Proteins"; product "1,5-anhydro-D-fructose reductase-like"; transcript_biotype "mRNA"; exon_number "5";
NW_027332214.1	Gnomon	exon	7745729	7746228	.	+	.	gene_id "LOC140742863"; transcript_id "XM_073073901.1"; db_xref "GeneID:140742863"; db_xref "GenBank:XM_073073901.1"; experiment "COORDINATES: polyA evidence [ECO:0006239]"; gene "LOC140742863"; model_evidence "Supporting evidence includes similarity to: 15 Proteins"; product "1,5-anhydro-D-fructose reductase-like"; transcript_biotype "mRNA"; exon_number "6";
NW_027332214.1	Gnomon	CDS	7743134	7743199	.	+	0	gene_id "LOC140742863"; transcript_id "XM_073073901.1"; db_xref "GeneID:140742863"; db_xref "GenBank:XP_072930002.1"; gbkey "CDS"; gene "LOC140742863"; product "1,5-anhydro-D-fructose reductase-like"; protein_id "XP_072930002.1"; exon_number "1";
NW_027332214.1	Gnomon	CDS	7743264	7743431	.	+	0	gene_id "LOC140742863"; transcript_id "XM_073073901.1"; db_xref "GeneID:140742863"; db_xref "GenBank:XP_072930002.1"; gbkey "CDS"; gene "LOC140742863"; product "1,5-anhydro-D-fructose reductase-like"; protein_id "XP_072930002.1"; exon_number "2";
NW_027332214.1	Gnomon	CDS	7743834	7744037	.	+	0	gene_id "LOC140742863"; transcript_id "XM_073073901.1"; db_xref "GeneID:140742863"; db_xref "GenBank:XP_072930002.1"; gbkey "CDS"; gene "LOC140742863"; product "1,5-anhydro-D-fructose reductase-like"; protein_id "XP_072930002.1"; exon_number "3";
NW_027332214.1	Gnomon	CDS	7744567	7744817	.	+	0	gene_id "LOC140742863"; transcript_id "XM_073073901.1"; db_xref "GeneID:140742863"; db_xref "GenBank:XP_072930002.1"; gbkey "CDS"; gene "LOC140742863"; product "1,5-anhydro-D-fructose reductase-like"; protein_id "XP_072930002.1"; exon_number "4";
NW_027332214.1	Gnomon	CDS	7745349	7745499	.	+	1	gene_id "LOC140742863"; transcript_id "XM_073073901.1"; db_xref "GeneID:140742863"; db_xref "GenBank:XP_072930002.1"; gbkey "CDS"; gene "LOC140742863"; product "1,5-anhydro-D-fructose reductase-like"; protein_id "XP_072930002.1"; exon_number "5";
NW_027332214.1	Gnomon	CDS	7745729	7745896	.	+	0	gene_id "LOC140742863"; transcript_id "XM_073073901.1"; db_xref "GeneID:140742863"; db_xref "GenBank:XP_072930002.1"; gbkey "CDS"; gene "LOC140742863"; product "1,5-anhydro-D-fructose reductase-like"; protein_id "XP_072930002.1"; exon_number "6";
NW_027332214.1	Gnomon	start_codon	7743134	7743136	.	+	0	gene_id "LOC140742863"; transcript_id "XM_073073901.1"; db_xref "GeneID:140742863"; db_xref "GenBank:XP_072930002.1"; gbkey "CDS"; gene "LOC140742863"; product "1,5-anhydro-D-fructose reductase-like"; protein_id "XP_072930002.1"; exon_number "1";
NW_027332214.1	Gnomon	stop_codon	7745897	7745899	.	+	0	gene_id "LOC140742863"; transcript_id "XM_073073901.1"; db_xref "GeneID:140742863"; db_xref "GenBank:XP_072930002.1"; gbkey "CDS"; gene "LOC140742863"; product "1,5-anhydro-D-fructose reductase-like"; protein_id "XP_072930002.1"; exon_number "6";
NW_027332214.1	Gnomon	gene	7746216	7752535	.	-	.	gene_id "Mcm5"; transcript_id ""; db_xref "GeneID:140742861"; description "Minichromosome maintenance 5"; gbkey "Gene"; gene "Mcm5"; gene_biotype "protein_coding";
NW_027332214.1	Gnomon	transcript	7746216	7752535	.	-	.	gene_id "Mcm5"; transcript_id "XM_073073899.1"; db_xref "GeneID:140742861"; db_xref "GenBank:XM_073073899.1"; experiment "COORDINATES: polyA evidence [ECO:0006239]"; gbkey "mRNA"; gene "Mcm5"; model_evidence "Supporting evidence includes similarity to: 23 Proteins"; product "Minichromosome maintenance 5"; transcript_biotype "mRNA";
NW_027332214.1	Gnomon	exon	7752263	7752535	.	-	.	gene_id "Mcm5"; transcript_id "XM_073073899.1"; db_xref "GeneID:140742861"; db_xref "GenBank:XM_073073899.1"; experiment "COORDINATES: polyA evidence [ECO:0006239]"; gene "Mcm5"; model_evidence "Supporting evidence includes similarity to: 23 Proteins"; product "Minichromosome maintenance 5"; transcript_biotype "mRNA"; exon_number "1";
NW_027332214.1	Gnomon	exon	7751963	7752110	.	-	.	gene_id "Mcm5"; transcript_id "XM_073073899.1"; db_xref "GeneID:140742861"; db_xref "GenBank:XM_073073899.1"; experiment "COORDINATES: polyA evidence [ECO:0006239]"; gene "Mcm5"; model_evidence "Supporting evidence includes similarity to: 23 Proteins"; product "Minichromosome maintenance 5"; transcript_biotype "mRNA"; exon_number "2";
NW_027332214.1	Gnomon	exon	7751680	7751787	.	-	.	gene_id "Mcm5"; transcript_id "XM_073073899.1"; db_xref "GeneID:140742861"; db_xref "GenBank:XM_073073899.1"; experiment "COORDINATES: polyA evidence [ECO:0006239]"; gene "Mcm5"; model_evidence "Supporting evidence includes similarity to: 23 Proteins"; product "Minichromosome maintenance 5"; transcript_biotype "mRNA"; exon_number "3";
NW_027332214.1	Gnomon	exon	7751286	7751458	.	-	.	gene_id "Mcm5"; transcript_id "XM_073073899.1"; db_xref "GeneID:140742861"; db_xref "GenBank:XM_073073899.1"; experiment "COORDINATES: polyA evidence [ECO:0006239]"; gene "Mcm5"; model_evidence "Supporting evidence includes similarity to: 23 Proteins"; product "Minichromosome maintenance 5"; transcript_biotype "mRNA"; exon_number "4";
NW_027332214.1	Gnomon	exon	7750551	7750629	.	-	.	gene_id "Mcm5"; transcript_id "XM_073073899.1"; db_xref "GeneID:140742861"; db_xref "GenBank:XM_073073899.1"; experiment "COORDINATES: polyA evidence [ECO:0006239]"; gene "Mcm5"; model_evidence "Supporting evidence includes similarity to: 23 Proteins"; product "Minichromosome maintenance 5"; transcript_biotype "mRNA"; exon_number "5";
NW_027332214.1	Gnomon	exon	7750266	7750424	.	-	.	gene_id "Mcm5"; transcript_id "XM_073073899.1"; db_xref "GeneID:140742861"; db_xref "GenBank:XM_073073899.1"; experiment "COORDINATES: polyA evidence [ECO:0006239]"; gene "Mcm5"; model_evidence "Supporting evidence includes similarity to: 23 Proteins"; product "Minichromosome maintenance 5"; transcript_biotype "mRNA"; exon_number "6";
NW_027332214.1	Gnomon	exon	7749608	7749845	.	-	.	gene_id "Mcm5"; transcript_id "XM_073073899.1"; db_xref "GeneID:140742861"; db_xref "GenBank:XM_073073899.1"; experiment "COORDINATES: polyA evidence [ECO:0006239]"; gene "Mcm5"; model_evidence "Supporting evidence includes similarity to: 23 Proteins"; product "Minichromosome maintenance 5"; transcript_biotype "mRNA"; exon_number "7";
NW_027332214.1	Gnomon	exon	7749067	7749260	.	-	.	gene_id "Mcm5"; transcript_id "XM_073073899.1"; db_xref "GeneID:140742861"; db_xref "GenBank:XM_073073899.1"; experiment "COORDINATES: polyA evidence [ECO:0006239]"; gene "Mcm5"; model_evidence "Supporting evidence includes similarity to: 23 Proteins"; product "Minichromosome maintenance 5"; transcript_biotype "mRNA"; exon_number "8";
NW_027332214.1	Gnomon	exon	7748612	7748752	.	-	.	gene_id "Mcm5"; transcript_id "XM_073073899.1"; db_xref "GeneID:140742861"; db_xref "GenBank:XM_073073899.1"; experiment "COORDINATES: polyA evidence [ECO:0006239]"; gene "Mcm5"; model_evidence "Supporting evidence includes similarity to: 23 Proteins"; product "Minichromosome maintenance 5"; transcript_biotype "mRNA"; exon_number "9";
NW_027332214.1	Gnomon	exon	7748198	7748374	.	-	.	gene_id "Mcm5"; transcript_id "XM_073073899.1"; db_xref "GeneID:140742861"; db_xref "GenBank:XM_073073899.1"; experiment "COORDINATES: polyA evidence [ECO:0006239]"; gene "Mcm5"; model_evidence "Supporting evidence includes similarity to: 23 Proteins"; product "Minichromosome maintenance 5"; transcript_biotype "mRNA"; exon_number "10";
NW_027332214.1	Gnomon	exon	7747362	7747606	.	-	.	gene_id "Mcm5"; transcript_id "XM_073073899.1"; db_xref "GeneID:140742861"; db_xref "GenBank:XM_073073899.1"; experiment "COORDINATES: polyA evidence [ECO:0006239]"; gene "Mcm5"; model_evidence "Supporting evidence includes similarity to: 23 Proteins"; product "Minichromosome maintenance 5"; transcript_biotype "mRNA"; exon_number "11";
NW_027332214.1	Gnomon	exon	7746632	7746774	.	-	.	gene_id "Mcm5"; transcript_id "XM_073073899.1"; db_xref "GeneID:140742861"; db_xref "GenBank:XM_073073899.1"; experiment "COORDINATES: polyA evidence [ECO:0006239]"; gene "Mcm5"; model_evidence "Supporting evidence includes similarity to: 23 Proteins"; product "Minichromosome maintenance 5"; transcript_biotype "mRNA"; exon_number "12";
NW_027332214.1	Gnomon	exon	7746216	7746542	.	-	.	gene_id "Mcm5"; transcript_id "XM_073073899.1"; db_xref "GeneID:140742861"; db_xref "GenBank:XM_073073899.1"; experiment "COORDINATES: polyA evidence [ECO:0006239]"; gene "Mcm5"; model_evidence "Supporting evidence includes similarity to: 23 Proteins"; product "Minichromosome maintenance 5"; transcript_biotype "mRNA"; exon_number "13";
NW_027332214.1	Gnomon	CDS	7752263	7752417	.	-	0	gene_id "Mcm5"; transcript_id "XM_073073899.1"; db_xref "GeneID:140742861"; db_xref "GenBank:XP_072930000.1"; gbkey "CDS"; gene "Mcm5"; product "DNA replication licensing factor Mcm5"; protein_id "XP_072930000.1"; exon_number "1";
NW_027332214.1	Gnomon	CDS	7751963	7752110	.	-	1	gene_id "Mcm5"; transcript_id "XM_073073899.1"; db_xref "GeneID:140742861"; db_xref "GenBank:XP_072930000.1"; gbkey "CDS"; gene "Mcm5"; product "DNA replication licensing factor Mcm5"; protein_id "XP_072930000.1"; exon_number "2";
NW_027332214.1	Gnomon	CDS	7751680	7751787	.	-	0	gene_id "Mcm5"; transcript_id "XM_073073899.1"; db_xref "GeneID:140742861"; db_xref "GenBank:XP_072930000.1"; gbkey "CDS"; gene "Mcm5"; product "DNA replication licensing factor Mcm5"; protein_id "XP_072930000.1"; exon_number "3";
NW_027332214.1	Gnomon	CDS	7751286	7751458	.	-	0	gene_id "Mcm5"; transcript_id "XM_073073899.1"; db_xref "GeneID:140742861"; db_xref "GenBank:XP_072930000.1"; gbkey "CDS"; gene "Mcm5"; product "DNA replication licensing factor Mcm5"; protein_id "XP_072930000.1"; exon_number "4";
NW_027332214.1	Gnomon	CDS	7750551	7750629	.	-	1	gene_id "Mcm5"; transcript_id "XM_073073899.1"; db_xref "GeneID:140742861"; db_xref "GenBank:XP_072930000.1"; gbkey "CDS"; gene "Mcm5"; product "DNA replication licensing factor Mcm5"; protein_id "XP_072930000.1"; exon_number "5";
NW_027332214.1	Gnomon	CDS	7750266	7750424	.	-	0	gene_id "Mcm5"; transcript_id "XM_073073899.1"; db_xref "GeneID:140742861"; db_xref "GenBank:XP_072930000.1"; gbkey "CDS"; gene "Mcm5"; product "DNA replication licensing factor Mcm5"; protein_id "XP_072930000.1"; exon_number "6";
NW_027332214.1	Gnomon	CDS	7749608	7749845	.	-	0	gene_id "Mcm5"; transcript_id "XM_073073899.1"; db_xref "GeneID:140742861"; db_xref "GenBank:XP_072930000.1"; gbkey "CDS"; gene "Mcm5"; product "DNA replication licensing factor Mcm5"; protein_id "XP_072930000.1"; exon_number "7";
NW_027332214.1	Gnomon	CDS	7749067	7749260	.	-	2	gene_id "Mcm5"; transcript_id "XM_073073899.1"; db_xref "GeneID:140742861"; db_xref "GenBank:XP_072930000.1"; gbkey "CDS"; gene "Mcm5"; product "DNA replication licensing factor Mcm5"; protein_id "XP_072930000.1"; exon_number "8";
NW_027332214.1	Gnomon	CDS	7748612	7748752	.	-	0	gene_id "Mcm5"; transcript_id "XM_073073899.1"; db_xref "GeneID:140742861"; db_xref "GenBank:XP_072930000.1"; gbkey "CDS"; gene "Mcm5"; product "DNA replication licensing factor Mcm5"; protein_id "XP_072930000.1"; exon_number "9";
NW_027332214.1	Gnomon	CDS	7748198	7748374	.	-	0	gene_id "Mcm5"; transcript_id "XM_073073899.1"; db_xref "GeneID:140742861"; db_xref "GenBank:XP_072930000.1"; gbkey "CDS"; gene "Mcm5"; product "DNA replication licensing factor Mcm5"; protein_id "XP_072930000.1"; exon_number "10";
NW_027332214.1	Gnomon	CDS	7747362	7747606	.	-	0	gene_id "Mcm5"; transcript_id "XM_073073899.1"; db_xref "GeneID:140742861"; db_xref "GenBank:XP_072930000.1"; gbkey "CDS"; gene "Mcm5"; product "DNA replication licensing factor Mcm5"; protein_id "XP_072930000.1"; exon_number "11";
NW_027332214.1	Gnomon	CDS	7746632	7746774	.	-	1	gene_id "Mcm5"; transcript_id "XM_073073899.1"; db_xref "GeneID:140742861"; db_xref "GenBank:XP_072930000.1"; gbkey "CDS"; gene "Mcm5"; product "DNA replication licensing factor Mcm5"; protein_id "XP_072930000.1"; exon_number "12";
NW_027332214.1	Gnomon	CDS	7746316	7746542	.	-	2	gene_id "Mcm5"; transcript_id "XM_073073899.1"; db_xref "GeneID:140742861"; db_xref "GenBank:XP_072930000.1"; gbkey "CDS"; gene "Mcm5"; product "DNA replication licensing factor Mcm5"; protein_id "XP_072930000.1"; exon_number "13";
NW_027332214.1	Gnomon	start_codon	7752415	7752417	.	-	0	gene_id "Mcm5"; transcript_id "XM_073073899.1"; db_xref "GeneID:140742861"; db_xref "GenBank:XP_072930000.1"; gbkey "CDS"; gene "Mcm5"; product "DNA replication licensing factor Mcm5"; protein_id "XP_072930000.1"; exon_number "1";
NW_027332214.1	Gnomon	stop_codon	7746313	7746315	.	-	0	gene_id "Mcm5"; transcript_id "XM_073073899.1"; db_xref "GeneID:140742861"; db_xref "GenBank:XP_072930000.1"; gbkey "CDS"; gene "Mcm5"; product "DNA replication licensing factor Mcm5"; protein_id "XP_072930000.1"; exon_number "13";
NW_027332214.1	Gnomon	gene	7752936	7786897	.	+	.	gene_id "LOC140742865"; transcript_id ""; db_xref "GeneID:140742865"; description "dynein beta chain, ciliary-like"; gbkey "Gene"; gene "LOC140742865"; gene_biotype "protein_coding";
NW_027332214.1	Gnomon	transcript	7752936	7786897	.	+	.	gene_id "LOC140742865"; transcript_id "XM_073073904.1"; db_xref "GeneID:140742865"; db_xref "GenBank:XM_073073904.1"; experiment "COORDINATES: polyA evidence [ECO:0006239]"; gbkey "mRNA"; gene "LOC140742865"; model_evidence "Supporting evidence includes similarity to: 31 Proteins"; product "dynein beta chain, ciliary-like"; transcript_biotype "mRNA";
NW_027332214.1	Gnomon	exon	7752936	7752959	.	+	.	gene_id "LOC140742865"; transcript_id "XM_073073904.1"; db_xref "GeneID:140742865"; db_xref "GenBank:XM_073073904.1"; experiment "COORDINATES: polyA evidence [ECO:0006239]"; gene "LOC140742865"; model_evidence "Supporting evidence includes similarity to: 31 Proteins"; product "dynein beta chain, ciliary-like"; transcript_biotype "mRNA"; exon_number "1";
NW_027332214.1	Gnomon	exon	7753315	7753419	.	+	.	gene_id "LOC140742865"; transcript_id "XM_073073904.1"; db_xref "GeneID:140742865"; db_xref "GenBank:XM_073073904.1"; experiment "COORDINATES: polyA evidence [ECO:0006239]"; gene "LOC140742865"; model_evidence "Supporting evidence includes similarity to: 31 Proteins"; product "dynein beta chain, ciliary-like"; transcript_biotype "mRNA"; exon_number "2";
NW_027332214.1	Gnomon	exon	7754335	7754505	.	+	.	gene_id "LOC140742865"; transcript_id "XM_073073904.1"; db_xref "GeneID:140742865"; db_xref "GenBank:XM_073073904.1"; experiment "COORDINATES: polyA evidence [ECO:0006239]"; gene "LOC140742865"; model_evidence "Supporting evidence includes similarity to: 31 Proteins"; product "dynein beta chain, ciliary-like"; transcript_biotype "mRNA"; exon_number "3";
NW_027332214.1	Gnomon	exon	7754699	7754869	.	+	.	gene_id "LOC140742865"; transcript_id "XM_073073904.1"; db_xref "GeneID:140742865"; db_xref "GenBank:XM_073073904.1"; experiment "COORDINATES: polyA evidence [ECO:0006239]"; gene "LOC140742865"; model_evidence "Supporting evidence includes similarity to: 31 Proteins"; product "dynein beta chain, ciliary-like"; transcript_biotype "mRNA"; exon_number "4";
NW_027332214.1	Gnomon	exon	7755111	7755199	.	+	.	gene_id "LOC140742865"; transcript_id "XM_073073904.1"; db_xref "GeneID:140742865"; db_xref "GenBank:XM_073073904.1"; experiment "COORDINATES: polyA evidence [ECO:0006239]"; gene "LOC140742865"; model_evidence "Supporting evidence includes similarity to: 31 Proteins"; product "dynein beta chain, ciliary-like"; transcript_biotype "mRNA"; exon_number "5";
NW_027332214.1	Gnomon	exon	7755336	7755439	.	+	.	gene_id "LOC140742865"; transcript_id "XM_073073904.1"; db_xref "GeneID:140742865"; db_xref "GenBank:XM_073073904.1"; experiment "COORDINATES: polyA evidence [ECO:0006239]"; gene "LOC140742865"; model_evidence "Supporting evidence includes similarity to: 31 Proteins"; product "dynein beta chain, ciliary-like"; transcript_biotype "mRNA"; exon_number "6";
NW_027332214.1	Gnomon	exon	7755567	7755755	.	+	.	gene_id "LOC140742865"; transcript_id "XM_073073904.1"; db_xref "GeneID:140742865"; db_xref "GenBank:XM_073073904.1"; experiment "COORDINATES: polyA evidence [ECO:0006239]"; gene "LOC140742865"; model_evidence "Supporting evidence includes similarity to: 31 Proteins"; product "dynein beta chain, ciliary-like"; transcript_biotype "mRNA"; exon_number "7";
NW_027332214.1	Gnomon	exon	7755928	7756101	.	+	.	gene_id "LOC140742865"; transcript_id "XM_073073904.1"; db_xref "GeneID:140742865"; db_xref "GenBank:XM_073073904.1"; experiment "COORDINATES: polyA evidence [ECO:0006239]"; gene "LOC140742865"; model_evidence "Supporting evidence includes similarity to: 31 Proteins"; product "dynein beta chain, ciliary-like"; transcript_biotype "mRNA"; exon_number "8";
NW_027332214.1	Gnomon	exon	7756190	7756325	.	+	.	gene_id "LOC140742865"; transcript_id "XM_073073904.1"; db_xref "GeneID:140742865"; db_xref "GenBank:XM_073073904.1"; experiment "COORDINATES: polyA evidence [ECO:0006239]"; gene "LOC140742865"; model_evidence "Supporting evidence includes similarity to: 31 Proteins"; product "dynein beta chain, ciliary-like"; transcript_biotype "mRNA"; exon_number "9";
NW_027332214.1	Gnomon	exon	7756447	7756675	.	+	.	gene_id "LOC140742865"; transcript_id "XM_073073904.1"; db_xref "GeneID:140742865"; db_xref "GenBank:XM_073073904.1"; experiment "COORDINATES: polyA evidence [ECO:0006239]"; gene "LOC140742865"; model_evidence "Supporting evidence includes similarity to: 31 Proteins"; product "dynein beta chain, ciliary-like"; transcript_biotype "mRNA"; exon_number "10";
NW_027332214.1	Gnomon	exon	7756760	7756951	.	+	.	gene_id "LOC140742865"; transcript_id "XM_073073904.1"; db_xref "GeneID:140742865"; db_xref "GenBank:XM_073073904.1"; experiment "COORDINATES: polyA evidence [ECO:0006239]"; gene "LOC140742865"; model_evidence "Supporting evidence includes similarity to: 31 Proteins"; product "dynein beta chain, ciliary-like"; transcript_biotype "mRNA"; exon_number "11";
NW_027332214.1	Gnomon	exon	7757112	7757246	.	+	.	gene_id "LOC140742865"; transcript_id "XM_073073904.1"; db_xref "GeneID:140742865"; db_xref "GenBank:XM_073073904.1"; experiment "COORDINATES: polyA evidence [ECO:0006239]"; gene "LOC140742865"; model_evidence "Supporting evidence includes similarity to: 31 Proteins"; product "dynein beta chain, ciliary-like"; transcript_biotype "mRNA"; exon_number "12";
NW_027332214.1	Gnomon	exon	7757334	7757467	.	+	.	gene_id "LOC140742865"; transcript_id "XM_073073904.1"; db_xref "GeneID:140742865"; db_xref "GenBank:XM_073073904.1"; experiment "COORDINATES: polyA evidence [ECO:0006239]"; gene "LOC140742865"; model_evidence "Supporting evidence includes similarity to: 31 Proteins"; product "dynein beta chain, ciliary-like"; transcript_biotype "mRNA"; exon_number "13";
NW_027332214.1	Gnomon	exon	7757676	7757865	.	+	.	gene_id "LOC140742865"; transcript_id "XM_073073904.1"; db_xref "GeneID:140742865"; db_xref "GenBank:XM_073073904.1"; experiment "COORDINATES: polyA evidence [ECO:0006239]"; gene "LOC140742865"; model_evidence "Supporting evidence includes similarity to: 31 Proteins"; product "dynein beta chain, ciliary-like"; transcript_biotype "mRNA"; exon_number "14";
NW_027332214.1	Gnomon	exon	7757958	7758059	.	+	.	gene_id "LOC140742865"; transcript_id "XM_073073904.1"; db_xref "GeneID:140742865"; db_xref "GenBank:XM_073073904.1"; experiment "COORDINATES: polyA evidence [ECO:0006239]"; gene "LOC140742865"; model_evidence "Supporting evidence includes similarity to: 31 Proteins"; product "dynein beta chain, ciliary-like"; transcript_biotype "mRNA"; exon_number "15";
NW_027332214.1	Gnomon	exon	7758154	7758307	.	+	.	gene_id "LOC140742865"; transcript_id "XM_073073904.1"; db_xref "GeneID:140742865"; db_xref "GenBank:XM_073073904.1"; experiment "COORDINATES: polyA evidence [ECO:0006239]"; gene "LOC140742865"; model_evidence "Supporting evidence includes similarity to: 31 Proteins"; product "dynein beta chain, ciliary-like"; transcript_biotype "mRNA"; exon_number "16";
NW_027332214.1	Gnomon	exon	7758389	7758584	.	+	.	gene_id "LOC140742865"; transcript_id "XM_073073904.1"; db_xref "GeneID:140742865"; db_xref "GenBank:XM_073073904.1"; experiment "COORDINATES: polyA evidence [ECO:0006239]"; gene "LOC140742865"; model_evidence "Supporting evidence includes similarity to: 31 Proteins"; product "dynein beta chain, ciliary-like"; transcript_biotype "mRNA"; exon_number "17";
NW_027332214.1	Gnomon	exon	7758658	7758748	.	+	.	gene_id "LOC140742865"; transcript_id "XM_073073904.1"; db_xref "GeneID:140742865"; db_xref "GenBank:XM_073073904.1"; experiment "COORDINATES: polyA evidence [ECO:0006239]"; gene "LOC140742865"; model_evidence "Supporting evidence includes similarity to: 31 Proteins"; product "dynein beta chain, ciliary-like"; transcript_biotype "mRNA"; exon_number "18";
NW_027332214.1	Gnomon	exon	7758826	7759075	.	+	.	gene_id "LOC140742865"; transcript_id "XM_073073904.1"; db_xref "GeneID:140742865"; db_xref "GenBank:XM_073073904.1"; experiment "COORDINATES: polyA evidence [ECO:0006239]"; gene "LOC140742865"; model_evidence "Supporting evidence includes similarity to: 31 Proteins"; product "dynein beta chain, ciliary-like"; transcript_biotype "mRNA"; exon_number "19";
NW_027332214.1	Gnomon	exon	7759264	7759412	.	+	.	gene_id "LOC140742865"; transcript_id "XM_073073904.1"; db_xref "GeneID:140742865"; db_xref "GenBank:XM_073073904.1"; experiment "COORDINATES: polyA evidence [ECO:0006239]"; gene "LOC140742865"; model_evidence "Supporting evidence includes similarity to: 31 Proteins"; product "dynein beta chain, ciliary-like"; transcript_biotype "mRNA"; exon_number "20";
NW_027332214.1	Gnomon	exon	7759568	7759688	.	+	.	gene_id "LOC140742865"; transcript_id "XM_073073904.1"; db_xref "GeneID:140742865"; db_xref "GenBank:XM_073073904.1"; experiment "COORDINATES: polyA evidence [ECO:0006239]"; gene "LOC140742865"; model_evidence "Supporting evidence includes similarity to: 31 Proteins"; product "dynein beta chain, ciliary-like"; transcript_biotype "mRNA"; exon_number "21";
NW_027332214.1	Gnomon	exon	7759769	7759909	.	+	.	gene_id "LOC140742865"; transcript_id "XM_073073904.1"; db_xref "GeneID:140742865"; db_xref "GenBank:XM_073073904.1"; experiment "COORDINATES: polyA evidence [ECO:0006239]"; gene "LOC140742865"; model_evidence "Supporting evidence includes similarity to: 31 Proteins"; product "dynein beta chain, ciliary-like"; transcript_biotype "mRNA"; exon_number "22";
NW_027332214.1	Gnomon	exon	7759990	7760084	.	+	.	gene_id "LOC140742865"; transcript_id "XM_073073904.1"; db_xref "GeneID:140742865"; db_xref "GenBank:XM_073073904.1"; experiment "COORDINATES: polyA evidence [ECO:0006239]"; gene "LOC140742865"; model_evidence "Supporting evidence includes similarity to: 31 Proteins"; product "dynein beta chain, ciliary-like"; transcript_biotype "mRNA"; exon_number "23";
NW_027332214.1	Gnomon	exon	7760152	7760319	.	+	.	gene_id "LOC140742865"; transcript_id "XM_073073904.1"; db_xref "GeneID:140742865"; db_xref "GenBank:XM_073073904.1"; experiment "COORDINATES: polyA evidence [ECO:0006239]"; gene "LOC140742865"; model_evidence "Supporting evidence includes similarity to: 31 Proteins"; product "dynein beta chain, ciliary-like"; transcript_biotype "mRNA"; exon_number "24";
NW_027332214.1	Gnomon	exon	7760499	7760668	.	+	.	gene_id "LOC140742865"; transcript_id "XM_073073904.1"; db_xref "GeneID:140742865"; db_xref "GenBank:XM_073073904.1"; experiment "COORDINATES: polyA evidence [ECO:0006239]"; gene "LOC140742865"; model_evidence "Supporting evidence includes similarity to: 31 Proteins"; product "dynein beta chain, ciliary-like"; transcript_biotype "mRNA"; exon_number "25";
NW_027332214.1	Gnomon	exon	7760779	7760998	.	+	.	gene_id "LOC140742865"; transcript_id "XM_073073904.1"; db_xref "GeneID:140742865"; db_xref "GenBank:XM_073073904.1"; experiment "COORDINATES: polyA evidence [ECO:0006239]"; gene "LOC140742865"; model_evidence "Supporting evidence includes similarity to: 31 Proteins"; product "dynein beta chain, ciliary-like"; transcript_biotype "mRNA"; exon_number "26";
NW_027332214.1	Gnomon	exon	7761455	7761619	.	+	.	gene_id "LOC140742865"; transcript_id "XM_073073904.1"; db_xref "GeneID:140742865"; db_xref "GenBank:XM_073073904.1"; experiment "COORDINATES: polyA evidence [ECO:0006239]"; gene "LOC140742865"; model_evidence "Supporting evidence includes similarity to: 31 Proteins"; product "dynein beta chain, ciliary-like"; transcript_biotype "mRNA"; exon_number "27";
NW_027332214.1	Gnomon	exon	7761756	7761929	.	+	.	gene_id "LOC140742865"; transcript_id "XM_073073904.1"; db_xref "GeneID:140742865"; db_xref "GenBank:XM_073073904.1"; experiment "COORDINATES: polyA evidence [ECO:0006239]"; gene "LOC140742865"; model_evidence "Supporting evidence includes similarity to: 31 Proteins"; product "dynein beta chain, ciliary-like"; transcript_biotype "mRNA"; exon_number "28";
NW_027332214.1	Gnomon	exon	7762039	7762187	.	+	.	gene_id "LOC140742865"; transcript_id "XM_073073904.1"; db_xref "GeneID:140742865"; db_xref "GenBank:XM_073073904.1"; experiment "COORDINATES: polyA evidence [ECO:0006239]"; gene "LOC140742865"; model_evidence "Supporting evidence includes similarity to: 31 Proteins"; product "dynein beta chain, ciliary-like"; transcript_biotype "mRNA"; exon_number "29";
NW_027332214.1	Gnomon	exon	7762686	7762809	.	+	.	gene_id "LOC140742865"; transcript_id "XM_073073904.1"; db_xref "GeneID:140742865"; db_xref "GenBank:XM_073073904.1"; experiment "COORDINATES: polyA evidence [ECO:0006239]"; gene "LOC140742865"; model_evidence "Supporting evidence includes similarity to: 31 Proteins"; product "dynein beta chain, ciliary-like"; transcript_biotype "mRNA"; exon_number "30";
NW_027332214.1	Gnomon	exon	7763444	7763574	.	+	.	gene_id "LOC140742865"; transcript_id "XM_073073904.1"; db_xref "GeneID:140742865"; db_xref "GenBank:XM_073073904.1"; experiment "COORDINATES: polyA evidence [ECO:0006239]"; gene "LOC140742865"; model_evidence "Supporting evidence includes similarity to: 31 Proteins"; product "dynein beta chain, ciliary-like"; transcript_biotype "mRNA"; exon_number "31";
NW_027332214.1	Gnomon	exon	7763659	7763773	.	+	.	gene_id "LOC140742865"; transcript_id "XM_073073904.1"; db_xref "GeneID:140742865"; db_xref "GenBank:XM_073073904.1"; experiment "COORDINATES: polyA evidence [ECO:0006239]"; gene "LOC140742865"; model_evidence "Supporting evidence includes similarity to: 31 Proteins"; product "dynein beta chain, ciliary-like"; transcript_biotype "mRNA"; exon_number "32";
NW_027332214.1	Gnomon	exon	7763863	7764087	.	+	.	gene_id "LOC140742865"; transcript_id "XM_073073904.1"; db_xref "GeneID:140742865"; db_xref "GenBank:XM_073073904.1"; experiment "COORDINATES: polyA evidence [ECO:0006239]"; gene "LOC140742865"; model_evidence "Supporting evidence includes similarity to: 31 Proteins"; product "dynein beta chain, ciliary-like"; transcript_biotype "mRNA"; exon_number "33";
NW_027332214.1	Gnomon	exon	7764177	7764363	.	+	.	gene_id "LOC140742865"; transcript_id "XM_073073904.1"; db_xref "GeneID:140742865"; db_xref "GenBank:XM_073073904.1"; experiment "COORDINATES: polyA evidence [ECO:0006239]"; gene "LOC140742865"; model_evidence "Supporting evidence includes similarity to: 31 Proteins"; product "dynein beta chain, ciliary-like"; transcript_biotype "mRNA"; exon_number "34";
NW_027332214.1	Gnomon	exon	7764446	7764624	.	+	.	gene_id "LOC140742865"; transcript_id "XM_073073904.1"; db_xref "GeneID:140742865"; db_xref "GenBank:XM_073073904.1"; experiment "COORDINATES: polyA evidence [ECO:0006239]"; gene "LOC140742865"; model_evidence "Supporting evidence includes similarity to: 31 Proteins"; product "dynein beta chain, ciliary-like"; transcript_biotype "mRNA"; exon_number "35";
NW_027332214.1	Gnomon	exon	7764734	7764929	.	+	.	gene_id "LOC140742865"; transcript_id "XM_073073904.1"; db_xref "GeneID:140742865"; db_xref "GenBank:XM_073073904.1"; experiment "COORDINATES: polyA evidence [ECO:0006239]"; gene "LOC140742865"; model_evidence "Supporting evidence includes similarity to: 31 Proteins"; product "dynein beta chain, ciliary-like"; transcript_biotype "mRNA"; exon_number "36";
NW_027332214.1	Gnomon	exon	7765075	7765285	.	+	.	gene_id "LOC140742865"; transcript_id "XM_073073904.1"; db_xref "GeneID:140742865"; db_xref "GenBank:XM_073073904.1"; experiment "COORDINATES: polyA evidence [ECO:0006239]"; gene "LOC140742865"; model_evidence "Supporting evidence includes similarity to: 31 Proteins"; product "dynein beta chain, ciliary-like"; transcript_biotype "mRNA"; exon_number "37";
NW_027332214.1	Gnomon	exon	7765381	7765522	.	+	.	gene_id "LOC140742865"; transcript_id "XM_073073904.1"; db_xref "GeneID:140742865"; db_xref "GenBank:XM_073073904.1"; experiment "COORDINATES: polyA evidence [ECO:0006239]"; gene "LOC140742865"; model_evidence "Supporting evidence includes similarity to: 31 Proteins"; product "dynein beta chain, ciliary-like"; transcript_biotype "mRNA"; exon_number "38";
NW_027332214.1	Gnomon	exon	7765664	7765820	.	+	.	gene_id "LOC140742865"; transcript_id "XM_073073904.1"; db_xref "GeneID:140742865"; db_xref "GenBank:XM_073073904.1"; experiment "COORDINATES: polyA evidence [ECO:0006239]"; gene "LOC140742865"; model_evidence "Supporting evidence includes similarity to: 31 Proteins"; product "dynein beta chain, ciliary-like"; transcript_biotype "mRNA"; exon_number "39";
NW_027332214.1	Gnomon	exon	7766107	7766347	.	+	.	gene_id "LOC140742865"; transcript_id "XM_073073904.1"; db_xref "GeneID:140742865"; db_xref "GenBank:XM_073073904.1"; experiment "COORDINATES: polyA evidence [ECO:0006239]"; gene "LOC140742865"; model_evidence "Supporting evidence includes similarity to: 31 Proteins"; product "dynein beta chain, ciliary-like"; transcript_biotype "mRNA"; exon_number "40";
NW_027332214.1	Gnomon	exon	7766584	7766785	.	+	.	gene_id "LOC140742865"; transcript_id "XM_073073904.1"; db_xref "GeneID:140742865"; db_xref "GenBank:XM_073073904.1"; experiment "COORDINATES: polyA evidence [ECO:0006239]"; gene "LOC140742865"; model_evidence "Supporting evidence includes similarity to: 31 Proteins"; product "dynein beta chain, ciliary-like"; transcript_biotype "mRNA"; exon_number "41";
NW_027332214.1	Gnomon	exon	7766882	7767106	.	+	.	gene_id "LOC140742865"; transcript_id "XM_073073904.1"; db_xref "GeneID:140742865"; db_xref "GenBank:XM_073073904.1"; experiment "COORDINATES: polyA evidence [ECO:0006239]"; gene "LOC140742865"; model_evidence "Supporting evidence includes similarity to: 31 Proteins"; product "dynein beta chain, ciliary-like"; transcript_biotype "mRNA"; exon_number "42";
NW_027332214.1	Gnomon	exon	7767195	7767533	.	+	.	gene_id "LOC140742865"; transcript_id "XM_073073904.1"; db_xref "GeneID:140742865"; db_xref "GenBank:XM_073073904.1"; experiment "COORDINATES: polyA evidence [ECO:0006239]"; gene "LOC140742865"; model_evidence "Supporting evidence includes similarity to: 31 Proteins"; product "dynein beta chain, ciliary-like"; transcript_biotype "mRNA"; exon_number "43";
NW_027332214.1	Gnomon	exon	7767639	7767787	.	+	.	gene_id "LOC140742865"; transcript_id "XM_073073904.1"; db_xref "GeneID:140742865"; db_xref "GenBank:XM_073073904.1"; experiment "COORDINATES: polyA evidence [ECO:0006239]"; gene "LOC140742865"; model_evidence "Supporting evidence includes similarity to: 31 Proteins"; product "dynein beta chain, ciliary-like"; transcript_biotype "mRNA"; exon_number "44";
NW_027332214.1	Gnomon	exon	7767888	7768106	.	+	.	gene_id "LOC140742865"; transcript_id "XM_073073904.1"; db_xref "GeneID:140742865"; db_xref "GenBank:XM_073073904.1"; experiment "COORDINATES: polyA evidence [ECO:0006239]"; gene "LOC140742865"; model_evidence "Supporting evidence includes similarity to: 31 Proteins"; product "dynein beta chain, ciliary-like"; transcript_biotype "mRNA"; exon_number "45";
NW_027332214.1	Gnomon	exon	7768368	7768605	.	+	.	gene_id "LOC140742865"; transcript_id "XM_073073904.1"; db_xref "GeneID:140742865"; db_xref "GenBank:XM_073073904.1"; experiment "COORDINATES: polyA evidence [ECO:0006239]"; gene "LOC140742865"; model_evidence "Supporting evidence includes similarity to: 31 Proteins"; product "dynein beta chain, ciliary-like"; transcript_biotype "mRNA"; exon_number "46";
NW_027332214.1	Gnomon	exon	7768832	7769024	.	+	.	gene_id "LOC140742865"; transcript_id "XM_073073904.1"; db_xref "GeneID:140742865"; db_xref "GenBank:XM_073073904.1"; experiment "COORDINATES: polyA evidence [ECO:0006239]"; gene "LOC140742865"; model_evidence "Supporting evidence includes similarity to: 31 Proteins"; product "dynein beta chain, ciliary-like"; transcript_biotype "mRNA"; exon_number "47";
NW_027332214.1	Gnomon	exon	7769121	7769298	.	+	.	gene_id "LOC140742865"; transcript_id "XM_073073904.1"; db_xref "GeneID:140742865"; db_xref "GenBank:XM_073073904.1"; experiment "COORDINATES: polyA evidence [ECO:0006239]"; gene "LOC140742865"; model_evidence "Supporting evidence includes similarity to: 31 Proteins"; product "dynein beta chain, ciliary-like"; transcript_biotype "mRNA"; exon_number "48";
NW_027332214.1	Gnomon	exon	7769382	7769510	.	+	.	gene_id "LOC140742865"; transcript_id "XM_073073904.1"; db_xref "GeneID:140742865"; db_xref "GenBank:XM_073073904.1"; experiment "COORDINATES: polyA evidence [ECO:0006239]"; gene "LOC140742865"; model_evidence "Supporting evidence includes similarity to: 31 Proteins"; product "dynein beta chain, ciliary-like"; transcript_biotype "mRNA"; exon_number "49";
NW_027332214.1	Gnomon	exon	7769587	7769806	.	+	.	gene_id "LOC140742865"; transcript_id "XM_073073904.1"; db_xref "GeneID:140742865"; db_xref "GenBank:XM_073073904.1"; experiment "COORDINATES: polyA evidence [ECO:0006239]"; gene "LOC140742865"; model_evidence "Supporting evidence includes similarity to: 31 Proteins"; product "dynein beta chain, ciliary-like"; transcript_biotype "mRNA"; exon_number "50";
NW_027332214.1	Gnomon	exon	7770043	7770204	.	+	.	gene_id "LOC140742865"; transcript_id "XM_073073904.1"; db_xref "GeneID:140742865"; db_xref "GenBank:XM_073073904.1"; experiment "COORDINATES: polyA evidence [ECO:0006239]"; gene "LOC140742865"; model_evidence "Supporting evidence includes similarity to: 31 Proteins"; product "dynein beta chain, ciliary-like"; transcript_biotype "mRNA"; exon_number "51";
NW_027332214.1	Gnomon	exon	7770765	7770964	.	+	.	gene_id "LOC140742865"; transcript_id "XM_073073904.1"; db_xref "GeneID:140742865"; db_xref "GenBank:XM_073073904.1"; experiment "COORDINATES: polyA evidence [ECO:0006239]"; gene "LOC140742865"; model_evidence "Supporting evidence includes similarity to: 31 Proteins"; product "dynein beta chain, ciliary-like"; transcript_biotype "mRNA"; exon_number "52";
NW_027332214.1	Gnomon	exon	7771280	7771446	.	+	.	gene_id "LOC140742865"; transcript_id "XM_073073904.1"; db_xref "GeneID:140742865"; db_xref "GenBank:XM_073073904.1"; experiment "COORDINATES: polyA evidence [ECO:0006239]"; gene "LOC140742865"; model_evidence "Supporting evidence includes similarity to: 31 Proteins"; product "dynein beta chain, ciliary-like"; transcript_biotype "mRNA"; exon_number "53";
NW_027332214.1	Gnomon	exon	7771594	7771772	.	+	.	gene_id "LOC140742865"; transcript_id "XM_073073904.1"; db_xref "GeneID:140742865"; db_xref "GenBank:XM_073073904.1"; experiment "COORDINATES: polyA evidence [ECO:0006239]"; gene "LOC140742865"; model_evidence "Supporting evidence includes similarity to: 31 Proteins"; product "dynein beta chain, ciliary-like"; transcript_biotype "mRNA"; exon_number "54";
NW_027332214.1	Gnomon	exon	7771852	7771929	.	+	.	gene_id "LOC140742865"; transcript_id "XM_073073904.1"; db_xref "GeneID:140742865"; db_xref "GenBank:XM_073073904.1"; experiment "COORDINATES: polyA evidence [ECO:0006239]"; gene "LOC140742865"; model_evidence "Supporting evidence includes similarity to: 31 Proteins"; product "dynein beta chain, ciliary-like"; transcript_biotype "mRNA"; exon_number "55";
NW_027332214.1	Gnomon	exon	7772061	7772222	.	+	.	gene_id "LOC140742865"; transcript_id "XM_073073904.1"; db_xref "GeneID:140742865"; db_xref "GenBank:XM_073073904.1"; experiment "COORDINATES: polyA evidence [ECO:0006239]"; gene "LOC140742865"; model_evidence "Supporting evidence includes similarity to: 31 Proteins"; product "dynein beta chain, ciliary-like"; transcript_biotype "mRNA"; exon_number "56";
NW_027332214.1	Gnomon	exon	7772463	7772711	.	+	.	gene_id "LOC140742865"; transcript_id "XM_073073904.1"; db_xref "GeneID:140742865"; db_xref "GenBank:XM_073073904.1"; experiment "COORDINATES: polyA evidence [ECO:0006239]"; gene "LOC140742865"; model_evidence "Supporting evidence includes similarity to: 31 Proteins"; product "dynein beta chain, ciliary-like"; transcript_biotype "mRNA"; exon_number "57";
NW_027332214.1	Gnomon	exon	7772793	7772904	.	+	.	gene_id "LOC140742865"; transcript_id "XM_073073904.1"; db_xref "GeneID:140742865"; db_xref "GenBank:XM_073073904.1"; experiment "COORDINATES: polyA evidence [ECO:0006239]"; gene "LOC140742865"; model_evidence "Supporting evidence includes similarity to: 31 Proteins"; product "dynein beta chain, ciliary-like"; transcript_biotype "mRNA"; exon_number "58";
NW_027332214.1	Gnomon	exon	7773276	7773538	.	+	.	gene_id "LOC140742865"; transcript_id "XM_073073904.1"; db_xref "GeneID:140742865"; db_xref "GenBank:XM_073073904.1"; experiment "COORDINATES: polyA evidence [ECO:0006239]"; gene "LOC140742865"; model_evidence "Supporting evidence includes similarity to: 31 Proteins"; product "dynein beta chain, ciliary-like"; transcript_biotype "mRNA"; exon_number "59";
NW_027332214.1	Gnomon	exon	7773642	7773722	.	+	.	gene_id "LOC140742865"; transcript_id "XM_073073904.1"; db_xref "GeneID:140742865"; db_xref "GenBank:XM_073073904.1"; experiment "COORDINATES: polyA evidence [ECO:0006239]"; gene "LOC140742865"; model_evidence "Supporting evidence includes similarity to: 31 Proteins"; product "dynein beta chain, ciliary-like"; transcript_biotype "mRNA"; exon_number "60";
NW_027332214.1	Gnomon	exon	7773808	7774023	.	+	.	gene_id "LOC140742865"; transcript_id "XM_073073904.1"; db_xref "GeneID:140742865"; db_xref "GenBank:XM_073073904.1"; experiment "COORDINATES: polyA evidence [ECO:0006239]"; gene "LOC140742865"; model_evidence "Supporting evidence includes similarity to: 31 Proteins"; product "dynein beta chain, ciliary-like"; transcript_biotype "mRNA"; exon_number "61";
NW_027332214.1	Gnomon	exon	7774214	7774362	.	+	.	gene_id "LOC140742865"; transcript_id "XM_073073904.1"; db_xref "GeneID:140742865"; db_xref "GenBank:XM_073073904.1"; experiment "COORDINATES: polyA evidence [ECO:0006239]"; gene "LOC140742865"; model_evidence "Supporting evidence includes similarity to: 31 Proteins"; product "dynein beta chain, ciliary-like"; transcript_biotype "mRNA"; exon_number "62";
NW_027332214.1	Gnomon	exon	7774771	7774930	.	+	.	gene_id "LOC140742865"; transcript_id "XM_073073904.1"; db_xref "GeneID:140742865"; db_xref "GenBank:XM_073073904.1"; experiment "COORDINATES: polyA evidence [ECO:0006239]"; gene "LOC140742865"; model_evidence "Supporting evidence includes similarity to: 31 Proteins"; product "dynein beta chain, ciliary-like"; transcript_biotype "mRNA"; exon_number "63";
NW_027332214.1	Gnomon	exon	7775644	7775810	.	+	.	gene_id "LOC140742865"; transcript_id "XM_073073904.1"; db_xref "GeneID:140742865"; db_xref "GenBank:XM_073073904.1"; experiment "COORDINATES: polyA evidence [ECO:0006239]"; gene "LOC140742865"; model_evidence "Supporting evidence includes similarity to: 31 Proteins"; product "dynein beta chain, ciliary-like"; transcript_biotype "mRNA"; exon_number "64";
NW_027332214.1	Gnomon	exon	7776127	7776328	.	+	.	gene_id "LOC140742865"; transcript_id "XM_073073904.1"; db_xref "GeneID:140742865"; db_xref "GenBank:XM_073073904.1"; experiment "COORDINATES: polyA evidence [ECO:0006239]"; gene "LOC140742865"; model_evidence "Supporting evidence includes similarity to: 31 Proteins"; product "dynein beta chain, ciliary-like"; transcript_biotype "mRNA"; exon_number "65";
NW_027332214.1	Gnomon	exon	7776475	7776605	.	+	.	gene_id "LOC140742865"; transcript_id "XM_073073904.1"; db_xref "GeneID:140742865"; db_xref "GenBank:XM_073073904.1"; experiment "COORDINATES: polyA evidence [ECO:0006239]"; gene "LOC140742865"; model_evidence "Supporting evidence includes similarity to: 31 Proteins"; product "dynein beta chain, ciliary-like"; transcript_biotype "mRNA"; exon_number "66";
NW_027332214.1	Gnomon	exon	7776678	7776962	.	+	.	gene_id "LOC140742865"; transcript_id "XM_073073904.1"; db_xref "GeneID:140742865"; db_xref "GenBank:XM_073073904.1"; experiment "COORDINATES: polyA evidence [ECO:0006239]"; gene "LOC140742865"; model_evidence "Supporting evidence includes similarity to: 31 Proteins"; product "dynein beta chain, ciliary-like"; transcript_biotype "mRNA"; exon_number "67";
NW_027332214.1	Gnomon	exon	7777072	7777327	.	+	.	gene_id "LOC140742865"; transcript_id "XM_073073904.1"; db_xref "GeneID:140742865"; db_xref "GenBank:XM_073073904.1"; experiment "COORDINATES: polyA evidence [ECO:0006239]"; gene "LOC140742865"; model_evidence "Supporting evidence includes similarity to: 31 Proteins"; product "dynein beta chain, ciliary-like"; transcript_biotype "mRNA"; exon_number "68";
NW_027332214.1	Gnomon	exon	7777588	7777769	.	+	.	gene_id "LOC140742865"; transcript_id "XM_073073904.1"; db_xref "GeneID:140742865"; db_xref "GenBank:XM_073073904.1"; experiment "COORDINATES: polyA evidence [ECO:0006239]"; gene "LOC140742865"; model_evidence "Supporting evidence includes similarity to: 31 Proteins"; product "dynein beta chain, ciliary-like"; transcript_biotype "mRNA"; exon_number "69";
NW_027332214.1	Gnomon	exon	7777974	7778105	.	+	.	gene_id "LOC140742865"; transcript_id "XM_073073904.1"; db_xref "GeneID:140742865"; db_xref "GenBank:XM_073073904.1"; experiment "COORDINATES: polyA evidence [ECO:0006239]"; gene "LOC140742865"; model_evidence "Supporting evidence includes similarity to: 31 Proteins"; product "dynein beta chain, ciliary-like"; transcript_biotype "mRNA"; exon_number "70";
NW_027332214.1	Gnomon	exon	7778463	7778595	.	+	.	gene_id "LOC140742865"; transcript_id "XM_073073904.1"; db_xref "GeneID:140742865"; db_xref "GenBank:XM_073073904.1"; experiment "COORDINATES: polyA evidence [ECO:0006239]"; gene "LOC140742865"; model_evidence "Supporting evidence includes similarity to: 31 Proteins"; product "dynein beta chain, ciliary-like"; transcript_biotype "mRNA"; exon_number "71";
NW_027332214.1	Gnomon	exon	7779250	7779476	.	+	.	gene_id "LOC140742865"; transcript_id "XM_073073904.1"; db_xref "GeneID:140742865"; db_xref "GenBank:XM_073073904.1"; experiment "COORDINATES: polyA evidence [ECO:0006239]"; gene "LOC140742865"; model_evidence "Supporting evidence includes similarity to: 31 Proteins"; product "dynein beta chain, ciliary-like"; transcript_biotype "mRNA"; exon_number "72";
NW_027332214.1	Gnomon	exon	7779702	7779825	.	+	.	gene_id "LOC140742865"; transcript_id "XM_073073904.1"; db_xref "GeneID:140742865"; db_xref "GenBank:XM_073073904.1"; experiment "COORDINATES: polyA evidence [ECO:0006239]"; gene "LOC140742865"; model_evidence "Supporting evidence includes similarity to: 31 Proteins"; product "dynein beta chain, ciliary-like"; transcript_biotype "mRNA"; exon_number "73";
NW_027332214.1	Gnomon	exon	7779912	7780048	.	+	.	gene_id "LOC140742865"; transcript_id "XM_073073904.1"; db_xref "GeneID:140742865"; db_xref "GenBank:XM_073073904.1"; experiment "COORDINATES: polyA evidence [ECO:0006239]"; gene "LOC140742865"; model_evidence "Supporting evidence includes similarity to: 31 Proteins"; product "dynein beta chain, ciliary-like"; transcript_biotype "mRNA"; exon_number "74";
NW_027332214.1	Gnomon	exon	7780292	7780487	.	+	.	gene_id "LOC140742865"; transcript_id "XM_073073904.1"; db_xref "GeneID:140742865"; db_xref "GenBank:XM_073073904.1"; experiment "COORDINATES: polyA evidence [ECO:0006239]"; gene "LOC140742865"; model_evidence "Supporting evidence includes similarity to: 31 Proteins"; product "dynein beta chain, ciliary-like"; transcript_biotype "mRNA"; exon_number "75";
NW_027332214.1	Gnomon	exon	7780745	7780918	.	+	.	gene_id "LOC140742865"; transcript_id "XM_073073904.1"; db_xref "GeneID:140742865"; db_xref "GenBank:XM_073073904.1"; experiment "COORDINATES: polyA evidence [ECO:0006239]"; gene "LOC140742865"; model_evidence "Supporting evidence includes similarity to: 31 Proteins"; product "dynein beta chain, ciliary-like"; transcript_biotype "mRNA"; exon_number "76";
NW_027332214.1	Gnomon	exon	7781027	7781095	.	+	.	gene_id "LOC140742865"; transcript_id "XM_073073904.1"; db_xref "GeneID:140742865"; db_xref "GenBank:XM_073073904.1"; experiment "COORDINATES: polyA evidence [ECO:0006239]"; gene "LOC140742865"; model_evidence "Supporting evidence includes similarity to: 31 Proteins"; product "dynein beta chain, ciliary-like"; transcript_biotype "mRNA"; exon_number "77";
NW_027332214.1	Gnomon	exon	7781350	7781532	.	+	.	gene_id "LOC140742865"; transcript_id "XM_073073904.1"; db_xref "GeneID:140742865"; db_xref "GenBank:XM_073073904.1"; experiment "COORDINATES: polyA evidence [ECO:0006239]"; gene "LOC140742865"; model_evidence "Supporting evidence includes similarity to: 31 Proteins"; product "dynein beta chain, ciliary-like"; transcript_biotype "mRNA"; exon_number "78";
NW_027332214.1	Gnomon	exon	7782323	7782496	.	+	.	gene_id "LOC140742865"; transcript_id "XM_073073904.1"; db_xref "GeneID:140742865"; db_xref "GenBank:XM_073073904.1"; experiment "COORDINATES: polyA evidence [ECO:0006239]"; gene "LOC140742865"; model_evidence "Supporting evidence includes similarity to: 31 Proteins"; product "dynein beta chain, ciliary-like"; transcript_biotype "mRNA"; exon_number "79";
NW_027332214.1	Gnomon	exon	7783906	7784054	.	+	.	gene_id "LOC140742865"; transcript_id "XM_073073904.1"; db_xref "GeneID:140742865"; db_xref "GenBank:XM_073073904.1"; experiment "COORDINATES: polyA evidence [ECO:0006239]"; gene "LOC140742865"; model_evidence "Supporting evidence includes similarity to: 31 Proteins"; product "dynein beta chain, ciliary-like"; transcript_biotype "mRNA"; exon_number "80";
NW_027332214.1	Gnomon	exon	7784979	7785173	.	+	.	gene_id "LOC140742865"; transcript_id "XM_073073904.1"; db_xref "GeneID:140742865"; db_xref "GenBank:XM_073073904.1"; experiment "COORDINATES: polyA evidence [ECO:0006239]"; gene "LOC140742865"; model_evidence "Supporting evidence includes similarity to: 31 Proteins"; product "dynein beta chain, ciliary-like"; transcript_biotype "mRNA"; exon_number "81";
NW_027332214.1	Gnomon	exon	7786728	7786897	.	+	.	gene_id "LOC140742865"; transcript_id "XM_073073904.1"; db_xref "GeneID:140742865"; db_xref "GenBank:XM_073073904.1"; experiment "COORDINATES: polyA evidence [ECO:0006239]"; gene "LOC140742865"; model_evidence "Supporting evidence includes similarity to: 31 Proteins"; product "dynein beta chain, ciliary-like"; transcript_biotype "mRNA"; exon_number "82";
NW_027332214.1	Gnomon	CDS	7752951	7752959	.	+	0	gene_id "LOC140742865"; transcript_id "XM_073073904.1"; db_xref "GeneID:140742865"; db_xref "GenBank:XP_072930005.1"; gbkey "CDS"; gene "LOC140742865"; product "dynein beta chain, ciliary-like"; protein_id "XP_072930005.1"; exon_number "1";
NW_027332214.1	Gnomon	CDS	7753315	7753419	.	+	0	gene_id "LOC140742865"; transcript_id "XM_073073904.1"; db_xref "GeneID:140742865"; db_xref "GenBank:XP_072930005.1"; gbkey "CDS"; gene "LOC140742865"; product "dynein beta chain, ciliary-like"; protein_id "XP_072930005.1"; exon_number "2";
NW_027332214.1	Gnomon	CDS	7754335	7754505	.	+	0	gene_id "LOC140742865"; transcript_id "XM_073073904.1"; db_xref "GeneID:140742865"; db_xref "GenBank:XP_072930005.1"; gbkey "CDS"; gene "LOC140742865"; product "dynein beta chain, ciliary-like"; protein_id "XP_072930005.1"; exon_number "3";
NW_027332214.1	Gnomon	CDS	7754699	7754869	.	+	0	gene_id "LOC140742865"; transcript_id "XM_073073904.1"; db_xref "GeneID:140742865"; db_xref "GenBank:XP_072930005.1"; gbkey "CDS"; gene "LOC140742865"; product "dynein beta chain, ciliary-like"; protein_id "XP_072930005.1"; exon_number "4";
NW_027332214.1	Gnomon	CDS	7755111	7755199	.	+	0	gene_id "LOC140742865"; transcript_id "XM_073073904.1"; db_xref "GeneID:140742865"; db_xref "GenBank:XP_072930005.1"; gbkey "CDS"; gene "LOC140742865"; product "dynein beta chain, ciliary-like"; protein_id "XP_072930005.1"; exon_number "5";
NW_027332214.1	Gnomon	CDS	7755336	7755439	.	+	1	gene_id "LOC140742865"; transcript_id "XM_073073904.1"; db_xref "GeneID:140742865"; db_xref "GenBank:XP_072930005.1"; gbkey "CDS"; gene "LOC140742865"; product "dynein beta chain, ciliary-like"; protein_id "XP_072930005.1"; exon_number "6";
NW_027332214.1	Gnomon	CDS	7755567	7755755	.	+	2	gene_id "LOC140742865"; transcript_id "XM_073073904.1"; db_xref "GeneID:140742865"; db_xref "GenBank:XP_072930005.1"; gbkey "CDS"; gene "LOC140742865"; product "dynein beta chain, ciliary-like"; protein_id "XP_072930005.1"; exon_number "7";
NW_027332214.1	Gnomon	CDS	7755928	7756101	.	+	2	gene_id "LOC140742865"; transcript_id "XM_073073904.1"; db_xref "GeneID:140742865"; db_xref "GenBank:XP_072930005.1"; gbkey "CDS"; gene "LOC140742865"; product "dynein beta chain, ciliary-like"; protein_id "XP_072930005.1"; exon_number "8";
NW_027332214.1	Gnomon	CDS	7756190	7756325	.	+	2	gene_id "LOC140742865"; transcript_id "XM_073073904.1"; db_xref "GeneID:140742865"; db_xref "GenBank:XP_072930005.1"; gbkey "CDS"; gene "LOC140742865"; product "dynein beta chain, ciliary-like"; protein_id "XP_072930005.1"; exon_number "9";
NW_027332214.1	Gnomon	CDS	7756447	7756675	.	+	1	gene_id "LOC140742865"; transcript_id "XM_073073904.1"; db_xref "GeneID:140742865"; db_xref "GenBank:XP_072930005.1"; gbkey "CDS"; gene "LOC140742865"; product "dynein beta chain, ciliary-like"; protein_id "XP_072930005.1"; exon_number "10";
NW_027332214.1	Gnomon	CDS	7756760	7756951	.	+	0	gene_id "LOC140742865"; transcript_id "XM_073073904.1"; db_xref "GeneID:140742865"; db_xref "GenBank:XP_072930005.1"; gbkey "CDS"; gene "LOC140742865"; product "dynein beta chain, ciliary-like"; protein_id "XP_072930005.1"; exon_number "11";
NW_027332214.1	Gnomon	CDS	7757112	7757246	.	+	0	gene_id "LOC140742865"; transcript_id "XM_073073904.1"; db_xref "GeneID:140742865"; db_xref "GenBank:XP_072930005.1"; gbkey "CDS"; gene "LOC140742865"; product "dynein beta chain, ciliary-like"; protein_id "XP_072930005.1"; exon_number "12";
NW_027332214.1	Gnomon	CDS	7757334	7757467	.	+	0	gene_id "LOC140742865"; transcript_id "XM_073073904.1"; db_xref "GeneID:140742865"; db_xref "GenBank:XP_072930005.1"; gbkey "CDS"; gene "LOC140742865"; product "dynein beta chain, ciliary-like"; protein_id "XP_072930005.1"; exon_number "13";
NW_027332214.1	Gnomon	CDS	7757676	7757865	.	+	1	gene_id "LOC140742865"; transcript_id "XM_073073904.1"; db_xref "GeneID:140742865"; db_xref "GenBank:XP_072930005.1"; gbkey "CDS"; gene "LOC140742865"; product "dynein beta chain, ciliary-like"; protein_id "XP_072930005.1"; exon_number "14";
NW_027332214.1	Gnomon	CDS	7757958	7758059	.	+	0	gene_id "LOC140742865"; transcript_id "XM_073073904.1"; db_xref "GeneID:140742865"; db_xref "GenBank:XP_072930005.1"; gbkey "CDS"; gene "LOC140742865"; product "dynein beta chain, ciliary-like"; protein_id "XP_072930005.1"; exon_number "15";
NW_027332214.1	Gnomon	CDS	7758154	7758307	.	+	0	gene_id "LOC140742865"; transcript_id "XM_073073904.1"; db_xref "GeneID:140742865"; db_xref "GenBank:XP_072930005.1"; gbkey "CDS"; gene "LOC140742865"; product "dynein beta chain, ciliary-like"; protein_id "XP_072930005.1"; exon_number "16";
NW_027332214.1	Gnomon	CDS	7758389	7758584	.	+	2	gene_id "LOC140742865"; transcript_id "XM_073073904.1"; db_xref "GeneID:140742865"; db_xref "GenBank:XP_072930005.1"; gbkey "CDS"; gene "LOC140742865"; product "dynein beta chain, ciliary-like"; protein_id "XP_072930005.1"; exon_number "17";
NW_027332214.1	Gnomon	CDS	7758658	7758748	.	+	1	gene_id "LOC140742865"; transcript_id "XM_073073904.1"; db_xref "GeneID:140742865"; db_xref "GenBank:XP_072930005.1"; gbkey "CDS"; gene "LOC140742865"; product "dynein beta chain, ciliary-like"; protein_id "XP_072930005.1"; exon_number "18";
NW_027332214.1	Gnomon	CDS	7758826	7759075	.	+	0	gene_id "LOC140742865"; transcript_id "XM_073073904.1"; db_xref "GeneID:140742865"; db_xref "GenBank:XP_072930005.1"; gbkey "CDS"; gene "LOC140742865"; product "dynein beta chain, ciliary-like"; protein_id "XP_072930005.1"; exon_number "19";
NW_027332214.1	Gnomon	CDS	7759264	7759412	.	+	2	gene_id "LOC140742865"; transcript_id "XM_073073904.1"; db_xref "GeneID:140742865"; db_xref "GenBank:XP_072930005.1"; gbkey "CDS"; gene "LOC140742865"; product "dynein beta chain, ciliary-like"; protein_id "XP_072930005.1"; exon_number "20";
NW_027332214.1	Gnomon	CDS	7759568	7759688	.	+	0	gene_id "LOC140742865"; transcript_id "XM_073073904.1"; db_xref "GeneID:140742865"; db_xref "GenBank:XP_072930005.1"; gbkey "CDS"; gene "LOC140742865"; product "dynein beta chain, ciliary-like"; protein_id "XP_072930005.1"; exon_number "21";
NW_027332214.1	Gnomon	CDS	7759769	7759909	.	+	2	gene_id "LOC140742865"; transcript_id "XM_073073904.1"; db_xref "GeneID:140742865"; db_xref "GenBank:XP_072930005.1"; gbkey "CDS"; gene "LOC140742865"; product "dynein beta chain, ciliary-like"; protein_id "XP_072930005.1"; exon_number "22";
NW_027332214.1	Gnomon	CDS	7759990	7760084	.	+	2	gene_id "LOC140742865"; transcript_id "XM_073073904.1"; db_xref "GeneID:140742865"; db_xref "GenBank:XP_072930005.1"; gbkey "CDS"; gene "LOC140742865"; product "dynein beta chain, ciliary-like"; protein_id "XP_072930005.1"; exon_number "23";
NW_027332214.1	Gnomon	CDS	7760152	7760319	.	+	0	gene_id "LOC140742865"; transcript_id "XM_073073904.1"; db_xref "GeneID:140742865"; db_xref "GenBank:XP_072930005.1"; gbkey "CDS"; gene "LOC140742865"; product "dynein beta chain, ciliary-like"; protein_id "XP_072930005.1"; exon_number "24";
NW_027332214.1	Gnomon	CDS	7760499	7760668	.	+	0	gene_id "LOC140742865"; transcript_id "XM_073073904.1"; db_xref "GeneID:140742865"; db_xref "GenBank:XP_072930005.1"; gbkey "CDS"; gene "LOC140742865"; product "dynein beta chain, ciliary-like"; protein_id "XP_072930005.1"; exon_number "25";
NW_027332214.1	Gnomon	CDS	7760779	7760998	.	+	1	gene_id "LOC140742865"; transcript_id "XM_073073904.1"; db_xref "GeneID:140742865"; db_xref "GenBank:XP_072930005.1"; gbkey "CDS"; gene "LOC140742865"; product "dynein beta chain, ciliary-like"; protein_id "XP_072930005.1"; exon_number "26";
NW_027332214.1	Gnomon	CDS	7761455	7761619	.	+	0	gene_id "LOC140742865"; transcript_id "XM_073073904.1"; db_xref "GeneID:140742865"; db_xref "GenBank:XP_072930005.1"; gbkey "CDS"; gene "LOC140742865"; product "dynein beta chain, ciliary-like"; protein_id "XP_072930005.1"; exon_number "27";
NW_027332214.1	Gnomon	CDS	7761756	7761929	.	+	0	gene_id "LOC140742865"; transcript_id "XM_073073904.1"; db_xref "GeneID:140742865"; db_xref "GenBank:XP_072930005.1"; gbkey "CDS"; gene "LOC140742865"; product "dynein beta chain, ciliary-like"; protein_id "XP_072930005.1"; exon_number "28";
NW_027332214.1	Gnomon	CDS	7762039	7762187	.	+	0	gene_id "LOC140742865"; transcript_id "XM_073073904.1"; db_xref "GeneID:140742865"; db_xref "GenBank:XP_072930005.1"; gbkey "CDS"; gene "LOC140742865"; product "dynein beta chain, ciliary-like"; protein_id "XP_072930005.1"; exon_number "29";
NW_027332214.1	Gnomon	CDS	7762686	7762809	.	+	1	gene_id "LOC140742865"; transcript_id "XM_073073904.1"; db_xref "GeneID:140742865"; db_xref "GenBank:XP_072930005.1"; gbkey "CDS"; gene "LOC140742865"; product "dynein beta chain, ciliary-like"; protein_id "XP_072930005.1"; exon_number "30";
NW_027332214.1	Gnomon	CDS	7763444	7763574	.	+	0	gene_id "LOC140742865"; transcript_id "XM_073073904.1"; db_xref "GeneID:140742865"; db_xref "GenBank:XP_072930005.1"; gbkey "CDS"; gene "LOC140742865"; product "dynein beta chain, ciliary-like"; protein_id "XP_072930005.1"; exon_number "31";
NW_027332214.1	Gnomon	CDS	7763659	7763773	.	+	1	gene_id "LOC140742865"; transcript_id "XM_073073904.1"; db_xref "GeneID:140742865"; db_xref "GenBank:XP_072930005.1"; gbkey "CDS"; gene "LOC140742865"; product "dynein beta chain, ciliary-like"; protein_id "XP_072930005.1"; exon_number "32";
NW_027332214.1	Gnomon	CDS	7763863	7764087	.	+	0	gene_id "LOC140742865"; transcript_id "XM_073073904.1"; db_xref "GeneID:140742865"; db_xref "GenBank:XP_072930005.1"; gbkey "CDS"; gene "LOC140742865"; product "dynein beta chain, ciliary-like"; protein_id "XP_072930005.1"; exon_number "33";
NW_027332214.1	Gnomon	CDS	7764177	7764363	.	+	0	gene_id "LOC140742865"; transcript_id "XM_073073904.1"; db_xref "GeneID:140742865"; db_xref "GenBank:XP_072930005.1"; gbkey "CDS"; gene "LOC140742865"; product "dynein beta chain, ciliary-like"; protein_id "XP_072930005.1"; exon_number "34";
NW_027332214.1	Gnomon	CDS	7764446	7764624	.	+	2	gene_id "LOC140742865"; transcript_id "XM_073073904.1"; db_xref "GeneID:140742865"; db_xref "GenBank:XP_072930005.1"; gbkey "CDS"; gene "LOC140742865"; product "dynein beta chain, ciliary-like"; protein_id "XP_072930005.1"; exon_number "35";
NW_027332214.1	Gnomon	CDS	7764734	7764929	.	+	0	gene_id "LOC140742865"; transcript_id "XM_073073904.1"; db_xref "GeneID:140742865"; db_xref "GenBank:XP_072930005.1"; gbkey "CDS"; gene "LOC140742865"; product "dynein beta chain, ciliary-like"; protein_id "XP_072930005.1"; exon_number "36";
NW_027332214.1	Gnomon	CDS	7765075	7765285	.	+	2	gene_id "LOC140742865"; transcript_id "XM_073073904.1"; db_xref "GeneID:140742865"; db_xref "GenBank:XP_072930005.1"; gbkey "CDS"; gene "LOC140742865"; product "dynein beta chain, ciliary-like"; protein_id "XP_072930005.1"; exon_number "37";
NW_027332214.1	Gnomon	CDS	7765381	7765522	.	+	1	gene_id "LOC140742865"; transcript_id "XM_073073904.1"; db_xref "GeneID:140742865"; db_xref "GenBank:XP_072930005.1"; gbkey "CDS"; gene "LOC140742865"; product "dynein beta chain, ciliary-like"; protein_id "XP_072930005.1"; exon_number "38";
NW_027332214.1	Gnomon	CDS	7765664	7765820	.	+	0	gene_id "LOC140742865"; transcript_id "XM_073073904.1"; db_xref "GeneID:140742865"; db_xref "GenBank:XP_072930005.1"; gbkey "CDS"; gene "LOC140742865"; product "dynein beta chain, ciliary-like"; protein_id "XP_072930005.1"; exon_number "39";
NW_027332214.1	Gnomon	CDS	7766107	7766347	.	+	2	gene_id "LOC140742865"; transcript_id "XM_073073904.1"; db_xref "GeneID:140742865"; db_xref "GenBank:XP_072930005.1"; gbkey "CDS"; gene "LOC140742865"; product "dynein beta chain, ciliary-like"; protein_id "XP_072930005.1"; exon_number "40";
NW_027332214.1	Gnomon	CDS	7766584	7766785	.	+	1	gene_id "LOC140742865"; transcript_id "XM_073073904.1"; db_xref "GeneID:140742865"; db_xref "GenBank:XP_072930005.1"; gbkey "CDS"; gene "LOC140742865"; product "dynein beta chain, ciliary-like"; protein_id "XP_072930005.1"; exon_number "41";
NW_027332214.1	Gnomon	CDS	7766882	7767106	.	+	0	gene_id "LOC140742865"; transcript_id "XM_073073904.1"; db_xref "GeneID:140742865"; db_xref "GenBank:XP_072930005.1"; gbkey "CDS"; gene "LOC140742865"; product "dynein beta chain, ciliary-like"; protein_id "XP_072930005.1"; exon_number "42";
NW_027332214.1	Gnomon	CDS	7767195	7767533	.	+	0	gene_id "LOC140742865"; transcript_id "XM_073073904.1"; db_xref "GeneID:140742865"; db_xref "GenBank:XP_072930005.1"; gbkey "CDS"; gene "LOC140742865"; product "dynein beta chain, ciliary-like"; protein_id "XP_072930005.1"; exon_number "43";
NW_027332214.1	Gnomon	CDS	7767639	7767787	.	+	0	gene_id "LOC140742865"; transcript_id "XM_073073904.1"; db_xref "GeneID:140742865"; db_xref "GenBank:XP_072930005.1"; gbkey "CDS"; gene "LOC140742865"; product "dynein beta chain, ciliary-like"; protein_id "XP_072930005.1"; exon_number "44";
NW_027332214.1	Gnomon	CDS	7767888	7768106	.	+	1	gene_id "LOC140742865"; transcript_id "XM_073073904.1"; db_xref "GeneID:140742865"; db_xref "GenBank:XP_072930005.1"; gbkey "CDS"; gene "LOC140742865"; product "dynein beta chain, ciliary-like"; protein_id "XP_072930005.1"; exon_number "45";
NW_027332214.1	Gnomon	CDS	7768368	7768605	.	+	1	gene_id "LOC140742865"; transcript_id "XM_073073904.1"; db_xref "GeneID:140742865"; db_xref "GenBank:XP_072930005.1"; gbkey "CDS"; gene "LOC140742865"; product "dynein beta chain, ciliary-like"; protein_id "XP_072930005.1"; exon_number "46";
NW_027332214.1	Gnomon	CDS	7768832	7769024	.	+	0	gene_id "LOC140742865"; transcript_id "XM_073073904.1"; db_xref "GeneID:140742865"; db_xref "GenBank:XP_072930005.1"; gbkey "CDS"; gene "LOC140742865"; product "dynein beta chain, ciliary-like"; protein_id "XP_072930005.1"; exon_number "47";
NW_027332214.1	Gnomon	CDS	7769121	7769298	.	+	2	gene_id "LOC140742865"; transcript_id "XM_073073904.1"; db_xref "GeneID:140742865"; db_xref "GenBank:XP_072930005.1"; gbkey "CDS"; gene "LOC140742865"; product "dynein beta chain, ciliary-like"; protein_id "XP_072930005.1"; exon_number "48";
NW_027332214.1	Gnomon	CDS	7769382	7769510	.	+	1	gene_id "LOC140742865"; transcript_id "XM_073073904.1"; db_xref "GeneID:140742865"; db_xref "GenBank:XP_072930005.1"; gbkey "CDS"; gene "LOC140742865"; product "dynein beta chain, ciliary-like"; protein_id "XP_072930005.1"; exon_number "49";
NW_027332214.1	Gnomon	CDS	7769587	7769806	.	+	1	gene_id "LOC140742865"; transcript_id "XM_073073904.1"; db_xref "GeneID:140742865"; db_xref "GenBank:XP_072930005.1"; gbkey "CDS"; gene "LOC140742865"; product "dynein beta chain, ciliary-like"; protein_id "XP_072930005.1"; exon_number "50";
NW_027332214.1	Gnomon	CDS	7770043	7770204	.	+	0	gene_id "LOC140742865"; transcript_id "XM_073073904.1"; db_xref "GeneID:140742865"; db_xref "GenBank:XP_072930005.1"; gbkey "CDS"; gene "LOC140742865"; product "dynein beta chain, ciliary-like"; protein_id "XP_072930005.1"; exon_number "51";
NW_027332214.1	Gnomon	CDS	7770765	7770964	.	+	0	gene_id "LOC140742865"; transcript_id "XM_073073904.1"; db_xref "GeneID:140742865"; db_xref "GenBank:XP_072930005.1"; gbkey "CDS"; gene "LOC140742865"; product "dynein beta chain, ciliary-like"; protein_id "XP_072930005.1"; exon_number "52";
NW_027332214.1	Gnomon	CDS	7771280	7771446	.	+	1	gene_id "LOC140742865"; transcript_id "XM_073073904.1"; db_xref "GeneID:140742865"; db_xref "GenBank:XP_072930005.1"; gbkey "CDS"; gene "LOC140742865"; product "dynein beta chain, ciliary-like"; protein_id "XP_072930005.1"; exon_number "53";
NW_027332214.1	Gnomon	CDS	7771594	7771772	.	+	2	gene_id "LOC140742865"; transcript_id "XM_073073904.1"; db_xref "GeneID:140742865"; db_xref "GenBank:XP_072930005.1"; gbkey "CDS"; gene "LOC140742865"; product "dynein beta chain, ciliary-like"; protein_id "XP_072930005.1"; exon_number "54";
NW_027332214.1	Gnomon	CDS	7771852	7771929	.	+	0	gene_id "LOC140742865"; transcript_id "XM_073073904.1"; db_xref "GeneID:140742865"; db_xref "GenBank:XP_072930005.1"; gbkey "CDS"; gene "LOC140742865"; product "dynein beta chain, ciliary-like"; protein_id "XP_072930005.1"; exon_number "55";
NW_027332214.1	Gnomon	CDS	7772061	7772222	.	+	0	gene_id "LOC140742865"; transcript_id "XM_073073904.1"; db_xref "GeneID:140742865"; db_xref "GenBank:XP_072930005.1"; gbkey "CDS"; gene "LOC140742865"; product "dynein beta chain, ciliary-like"; protein_id "XP_072930005.1"; exon_number "56";
NW_027332214.1	Gnomon	CDS	7772463	7772711	.	+	0	gene_id "LOC140742865"; transcript_id "XM_073073904.1"; db_xref "GeneID:140742865"; db_xref "GenBank:XP_072930005.1"; gbkey "CDS"; gene "LOC140742865"; product "dynein beta chain, ciliary-like"; protein_id "XP_072930005.1"; exon_number "57";
NW_027332214.1	Gnomon	CDS	7772793	7772904	.	+	0	gene_id "LOC140742865"; transcript_id "XM_073073904.1"; db_xref "GeneID:140742865"; db_xref "GenBank:XP_072930005.1"; gbkey "CDS"; gene "LOC140742865"; product "dynein beta chain, ciliary-like"; protein_id "XP_072930005.1"; exon_number "58";
NW_027332214.1	Gnomon	CDS	7773276	7773538	.	+	2	gene_id "LOC140742865"; transcript_id "XM_073073904.1"; db_xref "GeneID:140742865"; db_xref "GenBank:XP_072930005.1"; gbkey "CDS"; gene "LOC140742865"; product "dynein beta chain, ciliary-like"; protein_id "XP_072930005.1"; exon_number "59";
NW_027332214.1	Gnomon	CDS	7773642	7773722	.	+	0	gene_id "LOC140742865"; transcript_id "XM_073073904.1"; db_xref "GeneID:140742865"; db_xref "GenBank:XP_072930005.1"; gbkey "CDS"; gene "LOC140742865"; product "dynein beta chain, ciliary-like"; protein_id "XP_072930005.1"; exon_number "60";
NW_027332214.1	Gnomon	CDS	7773808	7774023	.	+	0	gene_id "LOC140742865"; transcript_id "XM_073073904.1"; db_xref "GeneID:140742865"; db_xref "GenBank:XP_072930005.1"; gbkey "CDS"; gene "LOC140742865"; product "dynein beta chain, ciliary-like"; protein_id "XP_072930005.1"; exon_number "61";
NW_027332214.1	Gnomon	CDS	7774214	7774362	.	+	0	gene_id "LOC140742865"; transcript_id "XM_073073904.1"; db_xref "GeneID:140742865"; db_xref "GenBank:XP_072930005.1"; gbkey "CDS"; gene "LOC140742865"; product "dynein beta chain, ciliary-like"; protein_id "XP_072930005.1"; exon_number "62";
NW_027332214.1	Gnomon	CDS	7774771	7774930	.	+	1	gene_id "LOC140742865"; transcript_id "XM_073073904.1"; db_xref "GeneID:140742865"; db_xref "GenBank:XP_072930005.1"; gbkey "CDS"; gene "LOC140742865"; product "dynein beta chain, ciliary-like"; protein_id "XP_072930005.1"; exon_number "63";
NW_027332214.1	Gnomon	CDS	7775644	7775810	.	+	0	gene_id "LOC140742865"; transcript_id "XM_073073904.1"; db_xref "GeneID:140742865"; db_xref "GenBank:XP_072930005.1"; gbkey "CDS"; gene "LOC140742865"; product "dynein beta chain, ciliary-like"; protein_id "XP_072930005.1"; exon_number "64";
NW_027332214.1	Gnomon	CDS	7776127	7776328	.	+	1	gene_id "LOC140742865"; transcript_id "XM_073073904.1"; db_xref "GeneID:140742865"; db_xref "GenBank:XP_072930005.1"; gbkey "CDS"; gene "LOC140742865"; product "dynein beta chain, ciliary-like"; protein_id "XP_072930005.1"; exon_number "65";
NW_027332214.1	Gnomon	CDS	7776475	7776605	.	+	0	gene_id "LOC140742865"; transcript_id "XM_073073904.1"; db_xref "GeneID:140742865"; db_xref "GenBank:XP_072930005.1"; gbkey "CDS"; gene "LOC140742865"; product "dynein beta chain, ciliary-like"; protein_id "XP_072930005.1"; exon_number "66";
NW_027332214.1	Gnomon	CDS	7776678	7776962	.	+	1	gene_id "LOC140742865"; transcript_id "XM_073073904.1"; db_xref "GeneID:140742865"; db_xref "GenBank:XP_072930005.1"; gbkey "CDS"; gene "LOC140742865"; product "dynein beta chain, ciliary-like"; protein_id "XP_072930005.1"; exon_number "67";
NW_027332214.1	Gnomon	CDS	7777072	7777327	.	+	1	gene_id "LOC140742865"; transcript_id "XM_073073904.1"; db_xref "GeneID:140742865"; db_xref "GenBank:XP_072930005.1"; gbkey "CDS"; gene "LOC140742865"; product "dynein beta chain, ciliary-like"; protein_id "XP_072930005.1"; exon_number "68";
NW_027332214.1	Gnomon	CDS	7777588	7777769	.	+	0	gene_id "LOC140742865"; transcript_id "XM_073073904.1"; db_xref "GeneID:140742865"; db_xref "GenBank:XP_072930005.1"; gbkey "CDS"; gene "LOC140742865"; product "dynein beta chain, ciliary-like"; protein_id "XP_072930005.1"; exon_number "69";
NW_027332214.1	Gnomon	CDS	7777974	7778105	.	+	1	gene_id "LOC140742865"; transcript_id "XM_073073904.1"; db_xref "GeneID:140742865"; db_xref "GenBank:XP_072930005.1"; gbkey "CDS"; gene "LOC140742865"; product "dynein beta chain, ciliary-like"; protein_id "XP_072930005.1"; exon_number "70";
NW_027332214.1	Gnomon	CDS	7778463	7778595	.	+	1	gene_id "LOC140742865"; transcript_id "XM_073073904.1"; db_xref "GeneID:140742865"; db_xref "GenBank:XP_072930005.1"; gbkey "CDS"; gene "LOC140742865"; product "dynein beta chain, ciliary-like"; protein_id "XP_072930005.1"; exon_number "71";
NW_027332214.1	Gnomon	CDS	7779250	7779476	.	+	0	gene_id "LOC140742865"; transcript_id "XM_073073904.1"; db_xref "GeneID:140742865"; db_xref "GenBank:XP_072930005.1"; gbkey "CDS"; gene "LOC140742865"; product "dynein beta chain, ciliary-like"; protein_id "XP_072930005.1"; exon_number "72";
NW_027332214.1	Gnomon	CDS	7779702	7779825	.	+	1	gene_id "LOC140742865"; transcript_id "XM_073073904.1"; db_xref "GeneID:140742865"; db_xref "GenBank:XP_072930005.1"; gbkey "CDS"; gene "LOC140742865"; product "dynein beta chain, ciliary-like"; protein_id "XP_072930005.1"; exon_number "73";
NW_027332214.1	Gnomon	CDS	7779912	7780048	.	+	0	gene_id "LOC140742865"; transcript_id "XM_073073904.1"; db_xref "GeneID:140742865"; db_xref "GenBank:XP_072930005.1"; gbkey "CDS"; gene "LOC140742865"; product "dynein beta chain, ciliary-like"; protein_id "XP_072930005.1"; exon_number "74";
NW_027332214.1	Gnomon	CDS	7780292	7780487	.	+	1	gene_id "LOC140742865"; transcript_id "XM_073073904.1"; db_xref "GeneID:140742865"; db_xref "GenBank:XP_072930005.1"; gbkey "CDS"; gene "LOC140742865"; product "dynein beta chain, ciliary-like"; protein_id "XP_072930005.1"; exon_number "75";
NW_027332214.1	Gnomon	CDS	7780745	7780918	.	+	0	gene_id "LOC140742865"; transcript_id "XM_073073904.1"; db_xref "GeneID:140742865"; db_xref "GenBank:XP_072930005.1"; gbkey "CDS"; gene "LOC140742865"; product "dynein beta chain, ciliary-like"; protein_id "XP_072930005.1"; exon_number "76";
NW_027332214.1	Gnomon	CDS	7781027	7781095	.	+	0	gene_id "LOC140742865"; transcript_id "XM_073073904.1"; db_xref "GeneID:140742865"; db_xref "GenBank:XP_072930005.1"; gbkey "CDS"; gene "LOC140742865"; product "dynein beta chain, ciliary-like"; protein_id "XP_072930005.1"; exon_number "77";
NW_027332214.1	Gnomon	CDS	7781350	7781532	.	+	0	gene_id "LOC140742865"; transcript_id "XM_073073904.1"; db_xref "GeneID:140742865"; db_xref "GenBank:XP_072930005.1"; gbkey "CDS"; gene "LOC140742865"; product "dynein beta chain, ciliary-like"; protein_id "XP_072930005.1"; exon_number "78";
NW_027332214.1	Gnomon	CDS	7782323	7782496	.	+	0	gene_id "LOC140742865"; transcript_id "XM_073073904.1"; db_xref "GeneID:140742865"; db_xref "GenBank:XP_072930005.1"; gbkey "CDS"; gene "LOC140742865"; product "dynein beta chain, ciliary-like"; protein_id "XP_072930005.1"; exon_number "79";
NW_027332214.1	Gnomon	CDS	7783906	7784054	.	+	0	gene_id "LOC140742865"; transcript_id "XM_073073904.1"; db_xref "GeneID:140742865"; db_xref "GenBank:XP_072930005.1"; gbkey "CDS"; gene "LOC140742865"; product "dynein beta chain, ciliary-like"; protein_id "XP_072930005.1"; exon_number "80";
NW_027332214.1	Gnomon	CDS	7784979	7785173	.	+	1	gene_id "LOC140742865"; transcript_id "XM_073073904.1"; db_xref "GeneID:140742865"; db_xref "GenBank:XP_072930005.1"; gbkey "CDS"; gene "LOC140742865"; product "dynein beta chain, ciliary-like"; protein_id "XP_072930005.1"; exon_number "81";
NW_027332214.1	Gnomon	CDS	7786728	7786824	.	+	1	gene_id "LOC140742865"; transcript_id "XM_073073904.1"; db_xref "GeneID:140742865"; db_xref "GenBank:XP_072930005.1"; gbkey "CDS"; gene "LOC140742865"; product "dynein beta chain, ciliary-like"; protein_id "XP_072930005.1"; exon_number "82";
NW_027332214.1	Gnomon	start_codon	7752951	7752953	.	+	0	gene_id "LOC140742865"; transcript_id "XM_073073904.1"; db_xref "GeneID:140742865"; db_xref "GenBank:XP_072930005.1"; gbkey "CDS"; gene "LOC140742865"; product "dynein beta chain, ciliary-like"; protein_id "XP_072930005.1"; exon_number "1";
NW_027332214.1	Gnomon	stop_codon	7786825	7786827	.	+	0	gene_id "LOC140742865"; transcript_id "XM_073073904.1"; db_xref "GeneID:140742865"; db_xref "GenBank:XP_072930005.1"; gbkey "CDS"; gene "LOC140742865"; product "dynein beta chain, ciliary-like"; protein_id "XP_072930005.1"; exon_number "82";
NW_027332214.1	Gnomon	gene	7787766	7804861	.	-	.	gene_id "LOC140742866"; transcript_id ""; db_xref "GeneID:140742866"; description "uncharacterized LOC140742866"; gbkey "Gene"; gene "LOC140742866"; gene_biotype "protein_coding";
NW_027332214.1	Gnomon	transcript	7787766	7804861	.	-	.	gene_id "LOC140742866"; transcript_id "XM_073073906.1"; db_xref "GeneID:140742866"; db_xref "GenBank:XM_073073906.1"; experiment "COORDINATES: polyA evidence [ECO:0006239]"; gbkey "mRNA"; gene "LOC140742866"; model_evidence "Supporting evidence includes similarity to: 4 Proteins"; product "uncharacterized protein, transcript variant X2"; transcript_biotype "mRNA";
NW_027332214.1	Gnomon	exon	7804736	7804861	.	-	.	gene_id "LOC140742866"; transcript_id "XM_073073906.1"; db_xref "GeneID:140742866"; db_xref "GenBank:XM_073073906.1"; experiment "COORDINATES: polyA evidence [ECO:0006239]"; gene "LOC140742866"; model_evidence "Supporting evidence includes similarity to: 4 Proteins"; product "uncharacterized protein, transcript variant X2"; transcript_biotype "mRNA"; exon_number "1";
NW_027332214.1	Gnomon	exon	7796868	7797147	.	-	.	gene_id "LOC140742866"; transcript_id "XM_073073906.1"; db_xref "GeneID:140742866"; db_xref "GenBank:XM_073073906.1"; experiment "COORDINATES: polyA evidence [ECO:0006239]"; gene "LOC140742866"; model_evidence "Supporting evidence includes similarity to: 4 Proteins"; product "uncharacterized protein, transcript variant X2"; transcript_biotype "mRNA"; exon_number "2";
NW_027332214.1	Gnomon	exon	7793637	7793770	.	-	.	gene_id "LOC140742866"; transcript_id "XM_073073906.1"; db_xref "GeneID:140742866"; db_xref "GenBank:XM_073073906.1"; experiment "COORDINATES: polyA evidence [ECO:0006239]"; gene "LOC140742866"; model_evidence "Supporting evidence includes similarity to: 4 Proteins"; product "uncharacterized protein, transcript variant X2"; transcript_biotype "mRNA"; exon_number "3";
NW_027332214.1	Gnomon	exon	7792407	7792579	.	-	.	gene_id "LOC140742866"; transcript_id "XM_073073906.1"; db_xref "GeneID:140742866"; db_xref "GenBank:XM_073073906.1"; experiment "COORDINATES: polyA evidence [ECO:0006239]"; gene "LOC140742866"; model_evidence "Supporting evidence includes similarity to: 4 Proteins"; product "uncharacterized protein, transcript variant X2"; transcript_biotype "mRNA"; exon_number "4";
NW_027332214.1	Gnomon	exon	7791609	7791874	.	-	.	gene_id "LOC140742866"; transcript_id "XM_073073906.1"; db_xref "GeneID:140742866"; db_xref "GenBank:XM_073073906.1"; experiment "COORDINATES: polyA evidence [ECO:0006239]"; gene "LOC140742866"; model_evidence "Supporting evidence includes similarity to: 4 Proteins"; product "uncharacterized protein, transcript variant X2"; transcript_biotype "mRNA"; exon_number "5";
NW_027332214.1	Gnomon	exon	7788806	7791503	.	-	.	gene_id "LOC140742866"; transcript_id "XM_073073906.1"; db_xref "GeneID:140742866"; db_xref "GenBank:XM_073073906.1"; experiment "COORDINATES: polyA evidence [ECO:0006239]"; gene "LOC140742866"; model_evidence "Supporting evidence includes similarity to: 4 Proteins"; product "uncharacterized protein, transcript variant X2"; transcript_biotype "mRNA"; exon_number "6";
NW_027332214.1	Gnomon	exon	7788272	7788666	.	-	.	gene_id "LOC140742866"; transcript_id "XM_073073906.1"; db_xref "GeneID:140742866"; db_xref "GenBank:XM_073073906.1"; experiment "COORDINATES: polyA evidence [ECO:0006239]"; gene "LOC140742866"; model_evidence "Supporting evidence includes similarity to: 4 Proteins"; product "uncharacterized protein, transcript variant X2"; transcript_biotype "mRNA"; exon_number "7";
NW_027332214.1	Gnomon	exon	7787766	7788204	.	-	.	gene_id "LOC140742866"; transcript_id "XM_073073906.1"; db_xref "GeneID:140742866"; db_xref "GenBank:XM_073073906.1"; experiment "COORDINATES: polyA evidence [ECO:0006239]"; gene "LOC140742866"; model_evidence "Supporting evidence includes similarity to: 4 Proteins"; product "uncharacterized protein, transcript variant X2"; transcript_biotype "mRNA"; exon_number "8";
NW_027332214.1	Gnomon	CDS	7796868	7797033	.	-	0	gene_id "LOC140742866"; transcript_id "XM_073073906.1"; db_xref "GeneID:140742866"; db_xref "GenBank:XP_072930007.1"; gbkey "CDS"; gene "LOC140742866"; product "uncharacterized protein isoform X2"; protein_id "XP_072930007.1"; exon_number "2";
NW_027332214.1	Gnomon	CDS	7793637	7793770	.	-	2	gene_id "LOC140742866"; transcript_id "XM_073073906.1"; db_xref "GeneID:140742866"; db_xref "GenBank:XP_072930007.1"; gbkey "CDS"; gene "LOC140742866"; product "uncharacterized protein isoform X2"; protein_id "XP_072930007.1"; exon_number "3";
NW_027332214.1	Gnomon	CDS	7792407	7792579	.	-	0	gene_id "LOC140742866"; transcript_id "XM_073073906.1"; db_xref "GeneID:140742866"; db_xref "GenBank:XP_072930007.1"; gbkey "CDS"; gene "LOC140742866"; product "uncharacterized protein isoform X2"; protein_id "XP_072930007.1"; exon_number "4";
NW_027332214.1	Gnomon	CDS	7791609	7791874	.	-	1	gene_id "LOC140742866"; transcript_id "XM_073073906.1"; db_xref "GeneID:140742866"; db_xref "GenBank:XP_072930007.1"; gbkey "CDS"; gene "LOC140742866"; product "uncharacterized protein isoform X2"; protein_id "XP_072930007.1"; exon_number "5";
NW_027332214.1	Gnomon	CDS	7788806	7791503	.	-	2	gene_id "LOC140742866"; transcript_id "XM_073073906.1"; db_xref "GeneID:140742866"; db_xref "GenBank:XP_072930007.1"; gbkey "CDS"; gene "LOC140742866"; product "uncharacterized protein isoform X2"; protein_id "XP_072930007.1"; exon_number "6";
NW_027332214.1	Gnomon	CDS	7788272	7788666	.	-	1	gene_id "LOC140742866"; transcript_id "XM_073073906.1"; db_xref "GeneID:140742866"; db_xref "GenBank:XP_072930007.1"; gbkey "CDS"; gene "LOC140742866"; product "uncharacterized protein isoform X2"; protein_id "XP_072930007.1"; exon_number "7";
NW_027332214.1	Gnomon	CDS	7787906	7788204	.	-	2	gene_id "LOC140742866"; transcript_id "XM_073073906.1"; db_xref "GeneID:140742866"; db_xref "GenBank:XP_072930007.1"; gbkey "CDS"; gene "LOC140742866"; product "uncharacterized protein isoform X2"; protein_id "XP_072930007.1"; exon_number "8";
NW_027332214.1	Gnomon	start_codon	7797031	7797033	.	-	0	gene_id "LOC140742866"; transcript_id "XM_073073906.1"; db_xref "GeneID:140742866"; db_xref "GenBank:XP_072930007.1"; gbkey "CDS"; gene "LOC140742866"; product "uncharacterized protein isoform X2"; protein_id "XP_072930007.1"; exon_number "2";
NW_027332214.1	Gnomon	stop_codon	7787903	7787905	.	-	0	gene_id "LOC140742866"; transcript_id "XM_073073906.1"; db_xref "GeneID:140742866"; db_xref "GenBank:XP_072930007.1"; gbkey "CDS"; gene "LOC140742866"; product "uncharacterized protein isoform X2"; protein_id "XP_072930007.1"; exon_number "8";
NW_027332214.1	Gnomon	transcript	7787766	7798851	.	-	.	gene_id "LOC140742866"; transcript_id "XM_073073905.1"; db_xref "GeneID:140742866"; db_xref "GenBank:XM_073073905.1"; experiment "COORDINATES: polyA evidence [ECO:0006239]"; gbkey "mRNA"; gene "LOC140742866"; model_evidence "Supporting evidence includes similarity to: 6 Proteins"; product "uncharacterized protein, transcript variant X1"; transcript_biotype "mRNA";
NW_027332214.1	Gnomon	exon	7798386	7798851	.	-	.	gene_id "LOC140742866"; transcript_id "XM_073073905.1"; db_xref "GeneID:140742866"; db_xref "GenBank:XM_073073905.1"; experiment "COORDINATES: polyA evidence [ECO:0006239]"; gene "LOC140742866"; model_evidence "Supporting evidence includes similarity to: 6 Proteins"; product "uncharacterized protein, transcript variant X1"; transcript_biotype "mRNA"; exon_number "1";
NW_027332214.1	Gnomon	exon	7796868	7797147	.	-	.	gene_id "LOC140742866"; transcript_id "XM_073073905.1"; db_xref "GeneID:140742866"; db_xref "GenBank:XM_073073905.1"; experiment "COORDINATES: polyA evidence [ECO:0006239]"; gene "LOC140742866"; model_evidence "Supporting evidence includes similarity to: 6 Proteins"; product "uncharacterized protein, transcript variant X1"; transcript_biotype "mRNA"; exon_number "2";
NW_027332214.1	Gnomon	exon	7793637	7793770	.	-	.	gene_id "LOC140742866"; transcript_id "XM_073073905.1"; db_xref "GeneID:140742866"; db_xref "GenBank:XM_073073905.1"; experiment "COORDINATES: polyA evidence [ECO:0006239]"; gene "LOC140742866"; model_evidence "Supporting evidence includes similarity to: 6 Proteins"; product "uncharacterized protein, transcript variant X1"; transcript_biotype "mRNA"; exon_number "3";
NW_027332214.1	Gnomon	exon	7792407	7792579	.	-	.	gene_id "LOC140742866"; transcript_id "XM_073073905.1"; db_xref "GeneID:140742866"; db_xref "GenBank:XM_073073905.1"; experiment "COORDINATES: polyA evidence [ECO:0006239]"; gene "LOC140742866"; model_evidence "Supporting evidence includes similarity to: 6 Proteins"; product "uncharacterized protein, transcript variant X1"; transcript_biotype "mRNA"; exon_number "4";
NW_027332214.1	Gnomon	exon	7791609	7791874	.	-	.	gene_id "LOC140742866"; transcript_id "XM_073073905.1"; db_xref "GeneID:140742866"; db_xref "GenBank:XM_073073905.1"; experiment "COORDINATES: polyA evidence [ECO:0006239]"; gene "LOC140742866"; model_evidence "Supporting evidence includes similarity to: 6 Proteins"; product "uncharacterized protein, transcript variant X1"; transcript_biotype "mRNA"; exon_number "5";
NW_027332214.1	Gnomon	exon	7788806	7791503	.	-	.	gene_id "LOC140742866"; transcript_id "XM_073073905.1"; db_xref "GeneID:140742866"; db_xref "GenBank:XM_073073905.1"; experiment "COORDINATES: polyA evidence [ECO:0006239]"; gene "LOC140742866"; model_evidence "Supporting evidence includes similarity to: 6 Proteins"; product "uncharacterized protein, transcript variant X1"; transcript_biotype "mRNA"; exon_number "6";
NW_027332214.1	Gnomon	exon	7788272	7788666	.	-	.	gene_id "LOC140742866"; transcript_id "XM_073073905.1"; db_xref "GeneID:140742866"; db_xref "GenBank:XM_073073905.1"; experiment "COORDINATES: polyA evidence [ECO:0006239]"; gene "LOC140742866"; model_evidence "Supporting evidence includes similarity to: 6 Proteins"; product "uncharacterized protein, transcript variant X1"; transcript_biotype "mRNA"; exon_number "7";
NW_027332214.1	Gnomon	exon	7787766	7788204	.	-	.	gene_id "LOC140742866"; transcript_id "XM_073073905.1"; db_xref "GeneID:140742866"; db_xref "GenBank:XM_073073905.1"; experiment "COORDINATES: polyA evidence [ECO:0006239]"; gene "LOC140742866"; model_evidence "Supporting evidence includes similarity to: 6 Proteins"; product "uncharacterized protein, transcript variant X1"; transcript_biotype "mRNA"; exon_number "8";
NW_027332214.1	Gnomon	CDS	7798386	7798619	.	-	0	gene_id "LOC140742866"; transcript_id "XM_073073905.1"; db_xref "GeneID:140742866"; db_xref "GenBank:XP_072930006.1"; gbkey "CDS"; gene "LOC140742866"; product "uncharacterized protein isoform X1"; protein_id "XP_072930006.1"; exon_number "1";
NW_027332214.1	Gnomon	CDS	7796868	7797147	.	-	0	gene_id "LOC140742866"; transcript_id "XM_073073905.1"; db_xref "GeneID:140742866"; db_xref "GenBank:XP_072930006.1"; gbkey "CDS"; gene "LOC140742866"; product "uncharacterized protein isoform X1"; protein_id "XP_072930006.1"; exon_number "2";
NW_027332214.1	Gnomon	CDS	7793637	7793770	.	-	2	gene_id "LOC140742866"; transcript_id "XM_073073905.1"; db_xref "GeneID:140742866"; db_xref "GenBank:XP_072930006.1"; gbkey "CDS"; gene "LOC140742866"; product "uncharacterized protein isoform X1"; protein_id "XP_072930006.1"; exon_number "3";
NW_027332214.1	Gnomon	CDS	7792407	7792579	.	-	0	gene_id "LOC140742866"; transcript_id "XM_073073905.1"; db_xref "GeneID:140742866"; db_xref "GenBank:XP_072930006.1"; gbkey "CDS"; gene "LOC140742866"; product "uncharacterized protein isoform X1"; protein_id "XP_072930006.1"; exon_number "4";
NW_027332214.1	Gnomon	CDS	7791609	7791874	.	-	1	gene_id "LOC140742866"; transcript_id "XM_073073905.1"; db_xref "GeneID:140742866"; db_xref "GenBank:XP_072930006.1"; gbkey "CDS"; gene "LOC140742866"; product "uncharacterized protein isoform X1"; protein_id "XP_072930006.1"; exon_number "5";
NW_027332214.1	Gnomon	CDS	7788806	7791503	.	-	2	gene_id "LOC140742866"; transcript_id "XM_073073905.1"; db_xref "GeneID:140742866"; db_xref "GenBank:XP_072930006.1"; gbkey "CDS"; gene "LOC140742866"; product "uncharacterized protein isoform X1"; protein_id "XP_072930006.1"; exon_number "6";
NW_027332214.1	Gnomon	CDS	7788272	7788666	.	-	1	gene_id "LOC140742866"; transcript_id "XM_073073905.1"; db_xref "GeneID:140742866"; db_xref "GenBank:XP_072930006.1"; gbkey "CDS"; gene "LOC140742866"; product "uncharacterized protein isoform X1"; protein_id "XP_072930006.1"; exon_number "7";
NW_027332214.1	Gnomon	CDS	7787906	7788204	.	-	2	gene_id "LOC140742866"; transcript_id "XM_073073905.1"; db_xref "GeneID:140742866"; db_xref "GenBank:XP_072930006.1"; gbkey "CDS"; gene "LOC140742866"; product "uncharacterized protein isoform X1"; protein_id "XP_072930006.1"; exon_number "8";
NW_027332214.1	Gnomon	start_codon	7798617	7798619	.	-	0	gene_id "LOC140742866"; transcript_id "XM_073073905.1"; db_xref "GeneID:140742866"; db_xref "GenBank:XP_072930006.1"; gbkey "CDS"; gene "LOC140742866"; product "uncharacterized protein isoform X1"; protein_id "XP_072930006.1"; exon_number "1";
NW_027332214.1	Gnomon	stop_codon	7787903	7787905	.	-	0	gene_id "LOC140742866"; transcript_id "XM_073073905.1"; db_xref "GeneID:140742866"; db_xref "GenBank:XP_072930006.1"; gbkey "CDS"; gene "LOC140742866"; product "uncharacterized protein isoform X1"; protein_id "XP_072930006.1"; exon_number "8";
NW_027332214.1	Gnomon	transcript	7787766	7795497	.	-	.	gene_id "LOC140742866"; transcript_id "XM_073073907.1"; db_xref "GeneID:140742866"; db_xref "GenBank:XM_073073907.1"; experiment "COORDINATES: polyA evidence [ECO:0006239]"; gbkey "mRNA"; gene "LOC140742866"; model_evidence "Supporting evidence includes similarity to: 5 Proteins"; product "uncharacterized protein, transcript variant X3"; transcript_biotype "mRNA";
NW_027332214.1	Gnomon	exon	7795386	7795497	.	-	.	gene_id "LOC140742866"; transcript_id "XM_073073907.1"; db_xref "GeneID:140742866"; db_xref "GenBank:XM_073073907.1"; experiment "COORDINATES: polyA evidence [ECO:0006239]"; gene "LOC140742866"; model_evidence "Supporting evidence includes similarity to: 5 Proteins"; product "uncharacterized protein, transcript variant X3"; transcript_biotype "mRNA"; exon_number "1";
NW_027332214.1	Gnomon	exon	7793637	7793770	.	-	.	gene_id "LOC140742866"; transcript_id "XM_073073907.1"; db_xref "GeneID:140742866"; db_xref "GenBank:XM_073073907.1"; experiment "COORDINATES: polyA evidence [ECO:0006239]"; gene "LOC140742866"; model_evidence "Supporting evidence includes similarity to: 5 Proteins"; product "uncharacterized protein, transcript variant X3"; transcript_biotype "mRNA"; exon_number "2";
NW_027332214.1	Gnomon	exon	7792407	7792579	.	-	.	gene_id "LOC140742866"; transcript_id "XM_073073907.1"; db_xref "GeneID:140742866"; db_xref "GenBank:XM_073073907.1"; experiment "COORDINATES: polyA evidence [ECO:0006239]"; gene "LOC140742866"; model_evidence "Supporting evidence includes similarity to: 5 Proteins"; product "uncharacterized protein, transcript variant X3"; transcript_biotype "mRNA"; exon_number "3";
NW_027332214.1	Gnomon	exon	7791609	7791874	.	-	.	gene_id "LOC140742866"; transcript_id "XM_073073907.1"; db_xref "GeneID:140742866"; db_xref "GenBank:XM_073073907.1"; experiment "COORDINATES: polyA evidence [ECO:0006239]"; gene "LOC140742866"; model_evidence "Supporting evidence includes similarity to: 5 Proteins"; product "uncharacterized protein, transcript variant X3"; transcript_biotype "mRNA"; exon_number "4";
NW_027332214.1	Gnomon	exon	7788806	7791503	.	-	.	gene_id "LOC140742866"; transcript_id "XM_073073907.1"; db_xref "GeneID:140742866"; db_xref "GenBank:XM_073073907.1"; experiment "COORDINATES: polyA evidence [ECO:0006239]"; gene "LOC140742866"; model_evidence "Supporting evidence includes similarity to: 5 Proteins"; product "uncharacterized protein, transcript variant X3"; transcript_biotype "mRNA"; exon_number "5";
NW_027332214.1	Gnomon	exon	7788272	7788666	.	-	.	gene_id "LOC140742866"; transcript_id "XM_073073907.1"; db_xref "GeneID:140742866"; db_xref "GenBank:XM_073073907.1"; experiment "COORDINATES: polyA evidence [ECO:0006239]"; gene "LOC140742866"; model_evidence "Supporting evidence includes similarity to: 5 Proteins"; product "uncharacterized protein, transcript variant X3"; transcript_biotype "mRNA"; exon_number "6";
NW_027332214.1	Gnomon	exon	7787766	7788204	.	-	.	gene_id "LOC140742866"; transcript_id "XM_073073907.1"; db_xref "GeneID:140742866"; db_xref "GenBank:XM_073073907.1"; experiment "COORDINATES: polyA evidence [ECO:0006239]"; gene "LOC140742866"; model_evidence "Supporting evidence includes similarity to: 5 Proteins"; product "uncharacterized protein, transcript variant X3"; transcript_biotype "mRNA"; exon_number "7";
NW_027332214.1	Gnomon	CDS	7795386	7795386	.	-	0	gene_id "LOC140742866"; transcript_id "XM_073073907.1"; db_xref "GeneID:140742866"; db_xref "GenBank:XP_072930008.1"; gbkey "CDS"; gene "LOC140742866"; product "uncharacterized protein isoform X3"; protein_id "XP_072930008.1"; exon_number "1";
NW_027332214.1	Gnomon	CDS	7793637	7793770	.	-	2	gene_id "LOC140742866"; transcript_id "XM_073073907.1"; db_xref "GeneID:140742866"; db_xref "GenBank:XP_072930008.1"; gbkey "CDS"; gene "LOC140742866"; product "uncharacterized protein isoform X3"; protein_id "XP_072930008.1"; exon_number "2";
NW_027332214.1	Gnomon	CDS	7792407	7792579	.	-	0	gene_id "LOC140742866"; transcript_id "XM_073073907.1"; db_xref "GeneID:140742866"; db_xref "GenBank:XP_072930008.1"; gbkey "CDS"; gene "LOC140742866"; product "uncharacterized protein isoform X3"; protein_id "XP_072930008.1"; exon_number "3";
NW_027332214.1	Gnomon	CDS	7791609	7791874	.	-	1	gene_id "LOC140742866"; transcript_id "XM_073073907.1"; db_xref "GeneID:140742866"; db_xref "GenBank:XP_072930008.1"; gbkey "CDS"; gene "LOC140742866"; product "uncharacterized protein isoform X3"; protein_id "XP_072930008.1"; exon_number "4";
NW_027332214.1	Gnomon	CDS	7788806	7791503	.	-	2	gene_id "LOC140742866"; transcript_id "XM_073073907.1"; db_xref "GeneID:140742866"; db_xref "GenBank:XP_072930008.1"; gbkey "CDS"; gene "LOC140742866"; product "uncharacterized protein isoform X3"; protein_id "XP_072930008.1"; exon_number "5";
NW_027332214.1	Gnomon	CDS	7788272	7788666	.	-	1	gene_id "LOC140742866"; transcript_id "XM_073073907.1"; db_xref "GeneID:140742866"; db_xref "GenBank:XP_072930008.1"; gbkey "CDS"; gene "LOC140742866"; product "uncharacterized protein isoform X3"; protein_id "XP_072930008.1"; exon_number "6";
NW_027332214.1	Gnomon	CDS	7787906	7788204	.	-	2	gene_id "LOC140742866"; transcript_id "XM_073073907.1"; db_xref "GeneID:140742866"; db_xref "GenBank:XP_072930008.1"; gbkey "CDS"; gene "LOC140742866"; product "uncharacterized protein isoform X3"; protein_id "XP_072930008.1"; exon_number "7";
NW_027332214.1	Gnomon	start_codon	7795386	7795386	.	-	0	gene_id "LOC140742866"; transcript_id "XM_073073907.1"; db_xref "GeneID:140742866"; db_xref "GenBank:XP_072930008.1"; gbkey "CDS"; gene "LOC140742866"; part "1"; product "uncharacterized protein isoform X3"; protein_id "XP_072930008.1"; exon_number "1";
NW_027332214.1	Gnomon	start_codon	7793769	7793770	.	-	2	gene_id "LOC140742866"; transcript_id "XM_073073907.1"; db_xref "GeneID:140742866"; db_xref "GenBank:XP_072930008.1"; gbkey "CDS"; gene "LOC140742866"; part "2"; product "uncharacterized protein isoform X3"; protein_id "XP_072930008.1"; exon_number "2";
NW_027332214.1	Gnomon	stop_codon	7787903	7787905	.	-	0	gene_id "LOC140742866"; transcript_id "XM_073073907.1"; db_xref "GeneID:140742866"; db_xref "GenBank:XP_072930008.1"; gbkey "CDS"; gene "LOC140742866"; product "uncharacterized protein isoform X3"; protein_id "XP_072930008.1"; exon_number "7";
NW_027332214.1	Gnomon	gene	7805706	7810298	.	-	.	gene_id "LOC140742868"; transcript_id ""; db_xref "GeneID:140742868"; description "uncharacterized LOC140742868"; gbkey "Gene"; gene "LOC140742868"; gene_biotype "protein_coding";
NW_027332214.1	Gnomon	transcript	7805706	7810298	.	-	.	gene_id "LOC140742868"; transcript_id "XM_073073909.1"; db_xref "GeneID:140742868"; db_xref "GenBank:XM_073073909.1"; experiment "COORDINATES: polyA evidence [ECO:0006239]"; gbkey "mRNA"; gene "LOC140742868"; model_evidence "Supporting evidence includes similarity to: 7 Proteins"; product "uncharacterized protein, transcript variant X2"; transcript_biotype "mRNA";
NW_027332214.1	Gnomon	exon	7809907	7810298	.	-	.	gene_id "LOC140742868"; transcript_id "XM_073073909.1"; db_xref "GeneID:140742868"; db_xref "GenBank:XM_073073909.1"; experiment "COORDINATES: polyA evidence [ECO:0006239]"; gene "LOC140742868"; model_evidence "Supporting evidence includes similarity to: 7 Proteins"; product "uncharacterized protein, transcript variant X2"; transcript_biotype "mRNA"; exon_number "1";
NW_027332214.1	Gnomon	exon	7806845	7806941	.	-	.	gene_id "LOC140742868"; transcript_id "XM_073073909.1"; db_xref "GeneID:140742868"; db_xref "GenBank:XM_073073909.1"; experiment "COORDINATES: polyA evidence [ECO:0006239]"; gene "LOC140742868"; model_evidence "Supporting evidence includes similarity to: 7 Proteins"; product "uncharacterized protein, transcript variant X2"; transcript_biotype "mRNA"; exon_number "2";
NW_027332214.1	Gnomon	exon	7806169	7806502	.	-	.	gene_id "LOC140742868"; transcript_id "XM_073073909.1"; db_xref "GeneID:140742868"; db_xref "GenBank:XM_073073909.1"; experiment "COORDINATES: polyA evidence [ECO:0006239]"; gene "LOC140742868"; model_evidence "Supporting evidence includes similarity to: 7 Proteins"; product "uncharacterized protein, transcript variant X2"; transcript_biotype "mRNA"; exon_number "3";
NW_027332214.1	Gnomon	exon	7805706	7805822	.	-	.	gene_id "LOC140742868"; transcript_id "XM_073073909.1"; db_xref "GeneID:140742868"; db_xref "GenBank:XM_073073909.1"; experiment "COORDINATES: polyA evidence [ECO:0006239]"; gene "LOC140742868"; model_evidence "Supporting evidence includes similarity to: 7 Proteins"; product "uncharacterized protein, transcript variant X2"; transcript_biotype "mRNA"; exon_number "4";
NW_027332214.1	Gnomon	CDS	7809907	7810041	.	-	0	gene_id "LOC140742868"; transcript_id "XM_073073909.1"; db_xref "GeneID:140742868"; db_xref "GenBank:XP_072930010.1"; gbkey "CDS"; gene "LOC140742868"; product "uncharacterized protein isoform X2"; protein_id "XP_072930010.1"; exon_number "1";
NW_027332214.1	Gnomon	CDS	7806845	7806941	.	-	0	gene_id "LOC140742868"; transcript_id "XM_073073909.1"; db_xref "GeneID:140742868"; db_xref "GenBank:XP_072930010.1"; gbkey "CDS"; gene "LOC140742868"; product "uncharacterized protein isoform X2"; protein_id "XP_072930010.1"; exon_number "2";
NW_027332214.1	Gnomon	CDS	7806169	7806502	.	-	2	gene_id "LOC140742868"; transcript_id "XM_073073909.1"; db_xref "GeneID:140742868"; db_xref "GenBank:XP_072930010.1"; gbkey "CDS"; gene "LOC140742868"; product "uncharacterized protein isoform X2"; protein_id "XP_072930010.1"; exon_number "3";
NW_027332214.1	Gnomon	CDS	7805810	7805822	.	-	1	gene_id "LOC140742868"; transcript_id "XM_073073909.1"; db_xref "GeneID:140742868"; db_xref "GenBank:XP_072930010.1"; gbkey "CDS"; gene "LOC140742868"; product "uncharacterized protein isoform X2"; protein_id "XP_072930010.1"; exon_number "4";
NW_027332214.1	Gnomon	start_codon	7810039	7810041	.	-	0	gene_id "LOC140742868"; transcript_id "XM_073073909.1"; db_xref "GeneID:140742868"; db_xref "GenBank:XP_072930010.1"; gbkey "CDS"; gene "LOC140742868"; product "uncharacterized protein isoform X2"; protein_id "XP_072930010.1"; exon_number "1";
NW_027332214.1	Gnomon	stop_codon	7805807	7805809	.	-	0	gene_id "LOC140742868"; transcript_id "XM_073073909.1"; db_xref "GeneID:140742868"; db_xref "GenBank:XP_072930010.1"; gbkey "CDS"; gene "LOC140742868"; product "uncharacterized protein isoform X2"; protein_id "XP_072930010.1"; exon_number "4";
NW_027332214.1	Gnomon	transcript	7805706	7810294	.	-	.	gene_id "LOC140742868"; transcript_id "XM_073073908.1"; db_xref "GeneID:140742868"; db_xref "GenBank:XM_073073908.1"; experiment "COORDINATES: polyA evidence [ECO:0006239]"; gbkey "mRNA"; gene "LOC140742868"; model_evidence "Supporting evidence includes similarity to: 7 Proteins"; product "uncharacterized protein, transcript variant X1"; transcript_biotype "mRNA";
NW_027332214.1	Gnomon	exon	7809907	7810294	.	-	.	gene_id "LOC140742868"; transcript_id "XM_073073908.1"; db_xref "GeneID:140742868"; db_xref "GenBank:XM_073073908.1"; experiment "COORDINATES: polyA evidence [ECO:0006239]"; gene "LOC140742868"; model_evidence "Supporting evidence includes similarity to: 7 Proteins"; product "uncharacterized protein, transcript variant X1"; transcript_biotype "mRNA"; exon_number "1";
NW_027332214.1	Gnomon	exon	7806845	7806941	.	-	.	gene_id "LOC140742868"; transcript_id "XM_073073908.1"; db_xref "GeneID:140742868"; db_xref "GenBank:XM_073073908.1"; experiment "COORDINATES: polyA evidence [ECO:0006239]"; gene "LOC140742868"; model_evidence "Supporting evidence includes similarity to: 7 Proteins"; product "uncharacterized protein, transcript variant X1"; transcript_biotype "mRNA"; exon_number "2";
NW_027332214.1	Gnomon	exon	7805706	7806502	.	-	.	gene_id "LOC140742868"; transcript_id "XM_073073908.1"; db_xref "GeneID:140742868"; db_xref "GenBank:XM_073073908.1"; experiment "COORDINATES: polyA evidence [ECO:0006239]"; gene "LOC140742868"; model_evidence "Supporting evidence includes similarity to: 7 Proteins"; product "uncharacterized protein, transcript variant X1"; transcript_biotype "mRNA"; exon_number "3";
NW_027332214.1	Gnomon	CDS	7809907	7810041	.	-	0	gene_id "LOC140742868"; transcript_id "XM_073073908.1"; db_xref "GeneID:140742868"; db_xref "GenBank:XP_072930009.1"; gbkey "CDS"; gene "LOC140742868"; product "uncharacterized protein isoform X1"; protein_id "XP_072930009.1"; exon_number "1";
NW_027332214.1	Gnomon	CDS	7806845	7806941	.	-	0	gene_id "LOC140742868"; transcript_id "XM_073073908.1"; db_xref "GeneID:140742868"; db_xref "GenBank:XP_072930009.1"; gbkey "CDS"; gene "LOC140742868"; product "uncharacterized protein isoform X1"; protein_id "XP_072930009.1"; exon_number "2";
NW_027332214.1	Gnomon	CDS	7806150	7806502	.	-	2	gene_id "LOC140742868"; transcript_id "XM_073073908.1"; db_xref "GeneID:140742868"; db_xref "GenBank:XP_072930009.1"; gbkey "CDS"; gene "LOC140742868"; product "uncharacterized protein isoform X1"; protein_id "XP_072930009.1"; exon_number "3";
NW_027332214.1	Gnomon	start_codon	7810039	7810041	.	-	0	gene_id "LOC140742868"; transcript_id "XM_073073908.1"; db_xref "GeneID:140742868"; db_xref "GenBank:XP_072930009.1"; gbkey "CDS"; gene "LOC140742868"; product "uncharacterized protein isoform X1"; protein_id "XP_072930009.1"; exon_number "1";
NW_027332214.1	Gnomon	stop_codon	7806147	7806149	.	-	0	gene_id "LOC140742868"; transcript_id "XM_073073908.1"; db_xref "GeneID:140742868"; db_xref "GenBank:XP_072930009.1"; gbkey "CDS"; gene "LOC140742868"; product "uncharacterized protein isoform X1"; protein_id "XP_072930009.1"; exon_number "3";
NW_027332214.1	Gnomon	gene	7813491	7843192	.	+	.	gene_id "LOC140742871"; transcript_id ""; db_xref "GeneID:140742871"; description "probable Rho GTPase-activating protein CG5521"; gbkey "Gene"; gene "LOC140742871"; gene_biotype "protein_coding";
NW_027332214.1	Gnomon	transcript	7813491	7843192	.	+	.	gene_id "LOC140742871"; transcript_id "XM_073073913.1"; db_xref "GeneID:140742871"; db_xref "GenBank:XM_073073913.1"; experiment "COORDINATES: polyA evidence [ECO:0006239]"; gbkey "mRNA"; gene "LOC140742871"; model_evidence "Supporting evidence includes similarity to: 3 Proteins"; product "probable Rho GTPase-activating protein CG5521"; transcript_biotype "mRNA";
NW_027332214.1	Gnomon	exon	7813491	7813751	.	+	.	gene_id "LOC140742871"; transcript_id "XM_073073913.1"; db_xref "GeneID:140742871"; db_xref "GenBank:XM_073073913.1"; experiment "COORDINATES: polyA evidence [ECO:0006239]"; gene "LOC140742871"; model_evidence "Supporting evidence includes similarity to: 3 Proteins"; product "probable Rho GTPase-activating protein CG5521"; transcript_biotype "mRNA"; exon_number "1";
NW_027332214.1	Gnomon	exon	7814097	7814207	.	+	.	gene_id "LOC140742871"; transcript_id "XM_073073913.1"; db_xref "GeneID:140742871"; db_xref "GenBank:XM_073073913.1"; experiment "COORDINATES: polyA evidence [ECO:0006239]"; gene "LOC140742871"; model_evidence "Supporting evidence includes similarity to: 3 Proteins"; product "probable Rho GTPase-activating protein CG5521"; transcript_biotype "mRNA"; exon_number "2";
NW_027332214.1	Gnomon	exon	7815203	7815220	.	+	.	gene_id "LOC140742871"; transcript_id "XM_073073913.1"; db_xref "GeneID:140742871"; db_xref "GenBank:XM_073073913.1"; experiment "COORDINATES: polyA evidence [ECO:0006239]"; gene "LOC140742871"; model_evidence "Supporting evidence includes similarity to: 3 Proteins"; product "probable Rho GTPase-activating protein CG5521"; transcript_biotype "mRNA"; exon_number "3";
NW_027332214.1	Gnomon	exon	7815747	7815918	.	+	.	gene_id "LOC140742871"; transcript_id "XM_073073913.1"; db_xref "GeneID:140742871"; db_xref "GenBank:XM_073073913.1"; experiment "COORDINATES: polyA evidence [ECO:0006239]"; gene "LOC140742871"; model_evidence "Supporting evidence includes similarity to: 3 Proteins"; product "probable Rho GTPase-activating protein CG5521"; transcript_biotype "mRNA"; exon_number "4";
NW_027332214.1	Gnomon	exon	7815997	7816577	.	+	.	gene_id "LOC140742871"; transcript_id "XM_073073913.1"; db_xref "GeneID:140742871"; db_xref "GenBank:XM_073073913.1"; experiment "COORDINATES: polyA evidence [ECO:0006239]"; gene "LOC140742871"; model_evidence "Supporting evidence includes similarity to: 3 Proteins"; product "probable Rho GTPase-activating protein CG5521"; transcript_biotype "mRNA"; exon_number "5";
NW_027332214.1	Gnomon	exon	7816687	7816983	.	+	.	gene_id "LOC140742871"; transcript_id "XM_073073913.1"; db_xref "GeneID:140742871"; db_xref "GenBank:XM_073073913.1"; experiment "COORDINATES: polyA evidence [ECO:0006239]"; gene "LOC140742871"; model_evidence "Supporting evidence includes similarity to: 3 Proteins"; product "probable Rho GTPase-activating protein CG5521"; transcript_biotype "mRNA"; exon_number "6";
NW_027332214.1	Gnomon	exon	7817499	7817680	.	+	.	gene_id "LOC140742871"; transcript_id "XM_073073913.1"; db_xref "GeneID:140742871"; db_xref "GenBank:XM_073073913.1"; experiment "COORDINATES: polyA evidence [ECO:0006239]"; gene "LOC140742871"; model_evidence "Supporting evidence includes similarity to: 3 Proteins"; product "probable Rho GTPase-activating protein CG5521"; transcript_biotype "mRNA"; exon_number "7";
NW_027332214.1	Gnomon	exon	7818150	7818293	.	+	.	gene_id "LOC140742871"; transcript_id "XM_073073913.1"; db_xref "GeneID:140742871"; db_xref "GenBank:XM_073073913.1"; experiment "COORDINATES: polyA evidence [ECO:0006239]"; gene "LOC140742871"; model_evidence "Supporting evidence includes similarity to: 3 Proteins"; product "probable Rho GTPase-activating protein CG5521"; transcript_biotype "mRNA"; exon_number "8";
NW_027332214.1	Gnomon	exon	7819074	7819255	.	+	.	gene_id "LOC140742871"; transcript_id "XM_073073913.1"; db_xref "GeneID:140742871"; db_xref "GenBank:XM_073073913.1"; experiment "COORDINATES: polyA evidence [ECO:0006239]"; gene "LOC140742871"; model_evidence "Supporting evidence includes similarity to: 3 Proteins"; product "probable Rho GTPase-activating protein CG5521"; transcript_biotype "mRNA"; exon_number "9";
NW_027332214.1	Gnomon	exon	7819524	7819606	.	+	.	gene_id "LOC140742871"; transcript_id "XM_073073913.1"; db_xref "GeneID:140742871"; db_xref "GenBank:XM_073073913.1"; experiment "COORDINATES: polyA evidence [ECO:0006239]"; gene "LOC140742871"; model_evidence "Supporting evidence includes similarity to: 3 Proteins"; product "probable Rho GTPase-activating protein CG5521"; transcript_biotype "mRNA"; exon_number "10";
NW_027332214.1	Gnomon	exon	7819687	7819838	.	+	.	gene_id "LOC140742871"; transcript_id "XM_073073913.1"; db_xref "GeneID:140742871"; db_xref "GenBank:XM_073073913.1"; experiment "COORDINATES: polyA evidence [ECO:0006239]"; gene "LOC140742871"; model_evidence "Supporting evidence includes similarity to: 3 Proteins"; product "probable Rho GTPase-activating protein CG5521"; transcript_biotype "mRNA"; exon_number "11";
NW_027332214.1	Gnomon	exon	7820579	7820744	.	+	.	gene_id "LOC140742871"; transcript_id "XM_073073913.1"; db_xref "GeneID:140742871"; db_xref "GenBank:XM_073073913.1"; experiment "COORDINATES: polyA evidence [ECO:0006239]"; gene "LOC140742871"; model_evidence "Supporting evidence includes similarity to: 3 Proteins"; product "probable Rho GTPase-activating protein CG5521"; transcript_biotype "mRNA"; exon_number "12";
NW_027332214.1	Gnomon	exon	7822346	7822462	.	+	.	gene_id "LOC140742871"; transcript_id "XM_073073913.1"; db_xref "GeneID:140742871"; db_xref "GenBank:XM_073073913.1"; experiment "COORDINATES: polyA evidence [ECO:0006239]"; gene "LOC140742871"; model_evidence "Supporting evidence includes similarity to: 3 Proteins"; product "probable Rho GTPase-activating protein CG5521"; transcript_biotype "mRNA"; exon_number "13";
NW_027332214.1	Gnomon	exon	7822948	7823046	.	+	.	gene_id "LOC140742871"; transcript_id "XM_073073913.1"; db_xref "GeneID:140742871"; db_xref "GenBank:XM_073073913.1"; experiment "COORDINATES: polyA evidence [ECO:0006239]"; gene "LOC140742871"; model_evidence "Supporting evidence includes similarity to: 3 Proteins"; product "probable Rho GTPase-activating protein CG5521"; transcript_biotype "mRNA"; exon_number "14";
NW_027332214.1	Gnomon	exon	7823128	7823229	.	+	.	gene_id "LOC140742871"; transcript_id "XM_073073913.1"; db_xref "GeneID:140742871"; db_xref "GenBank:XM_073073913.1"; experiment "COORDINATES: polyA evidence [ECO:0006239]"; gene "LOC140742871"; model_evidence "Supporting evidence includes similarity to: 3 Proteins"; product "probable Rho GTPase-activating protein CG5521"; transcript_biotype "mRNA"; exon_number "15";
NW_027332214.1	Gnomon	exon	7823626	7823870	.	+	.	gene_id "LOC140742871"; transcript_id "XM_073073913.1"; db_xref "GeneID:140742871"; db_xref "GenBank:XM_073073913.1"; experiment "COORDINATES: polyA evidence [ECO:0006239]"; gene "LOC140742871"; model_evidence "Supporting evidence includes similarity to: 3 Proteins"; product "probable Rho GTPase-activating protein CG5521"; transcript_biotype "mRNA"; exon_number "16";
NW_027332214.1	Gnomon	exon	7826458	7826561	.	+	.	gene_id "LOC140742871"; transcript_id "XM_073073913.1"; db_xref "GeneID:140742871"; db_xref "GenBank:XM_073073913.1"; experiment "COORDINATES: polyA evidence [ECO:0006239]"; gene "LOC140742871"; model_evidence "Supporting evidence includes similarity to: 3 Proteins"; product "probable Rho GTPase-activating protein CG5521"; transcript_biotype "mRNA"; exon_number "17";
NW_027332214.1	Gnomon	exon	7827512	7827642	.	+	.	gene_id "LOC140742871"; transcript_id "XM_073073913.1"; db_xref "GeneID:140742871"; db_xref "GenBank:XM_073073913.1"; experiment "COORDINATES: polyA evidence [ECO:0006239]"; gene "LOC140742871"; model_evidence "Supporting evidence includes similarity to: 3 Proteins"; product "probable Rho GTPase-activating protein CG5521"; transcript_biotype "mRNA"; exon_number "18";
NW_027332214.1	Gnomon	exon	7828105	7828259	.	+	.	gene_id "LOC140742871"; transcript_id "XM_073073913.1"; db_xref "GeneID:140742871"; db_xref "GenBank:XM_073073913.1"; experiment "COORDINATES: polyA evidence [ECO:0006239]"; gene "LOC140742871"; model_evidence "Supporting evidence includes similarity to: 3 Proteins"; product "probable Rho GTPase-activating protein CG5521"; transcript_biotype "mRNA"; exon_number "19";
NW_027332214.1	Gnomon	exon	7828476	7828601	.	+	.	gene_id "LOC140742871"; transcript_id "XM_073073913.1"; db_xref "GeneID:140742871"; db_xref "GenBank:XM_073073913.1"; experiment "COORDINATES: polyA evidence [ECO:0006239]"; gene "LOC140742871"; model_evidence "Supporting evidence includes similarity to: 3 Proteins"; product "probable Rho GTPase-activating protein CG5521"; transcript_biotype "mRNA"; exon_number "20";
NW_027332214.1	Gnomon	exon	7829299	7829466	.	+	.	gene_id "LOC140742871"; transcript_id "XM_073073913.1"; db_xref "GeneID:140742871"; db_xref "GenBank:XM_073073913.1"; experiment "COORDINATES: polyA evidence [ECO:0006239]"; gene "LOC140742871"; model_evidence "Supporting evidence includes similarity to: 3 Proteins"; product "probable Rho GTPase-activating protein CG5521"; transcript_biotype "mRNA"; exon_number "21";
NW_027332214.1	Gnomon	exon	7829707	7829803	.	+	.	gene_id "LOC140742871"; transcript_id "XM_073073913.1"; db_xref "GeneID:140742871"; db_xref "GenBank:XM_073073913.1"; experiment "COORDINATES: polyA evidence [ECO:0006239]"; gene "LOC140742871"; model_evidence "Supporting evidence includes similarity to: 3 Proteins"; product "probable Rho GTPase-activating protein CG5521"; transcript_biotype "mRNA"; exon_number "22";
NW_027332214.1	Gnomon	exon	7830045	7830244	.	+	.	gene_id "LOC140742871"; transcript_id "XM_073073913.1"; db_xref "GeneID:140742871"; db_xref "GenBank:XM_073073913.1"; experiment "COORDINATES: polyA evidence [ECO:0006239]"; gene "LOC140742871"; model_evidence "Supporting evidence includes similarity to: 3 Proteins"; product "probable Rho GTPase-activating protein CG5521"; transcript_biotype "mRNA"; exon_number "23";
NW_027332214.1	Gnomon	exon	7834954	7835109	.	+	.	gene_id "LOC140742871"; transcript_id "XM_073073913.1"; db_xref "GeneID:140742871"; db_xref "GenBank:XM_073073913.1"; experiment "COORDINATES: polyA evidence [ECO:0006239]"; gene "LOC140742871"; model_evidence "Supporting evidence includes similarity to: 3 Proteins"; product "probable Rho GTPase-activating protein CG5521"; transcript_biotype "mRNA"; exon_number "24";
NW_027332214.1	Gnomon	exon	7835574	7835802	.	+	.	gene_id "LOC140742871"; transcript_id "XM_073073913.1"; db_xref "GeneID:140742871"; db_xref "GenBank:XM_073073913.1"; experiment "COORDINATES: polyA evidence [ECO:0006239]"; gene "LOC140742871"; model_evidence "Supporting evidence includes similarity to: 3 Proteins"; product "probable Rho GTPase-activating protein CG5521"; transcript_biotype "mRNA"; exon_number "25";
NW_027332214.1	Gnomon	exon	7836194	7836332	.	+	.	gene_id "LOC140742871"; transcript_id "XM_073073913.1"; db_xref "GeneID:140742871"; db_xref "GenBank:XM_073073913.1"; experiment "COORDINATES: polyA evidence [ECO:0006239]"; gene "LOC140742871"; model_evidence "Supporting evidence includes similarity to: 3 Proteins"; product "probable Rho GTPase-activating protein CG5521"; transcript_biotype "mRNA"; exon_number "26";
NW_027332214.1	Gnomon	exon	7836504	7836612	.	+	.	gene_id "LOC140742871"; transcript_id "XM_073073913.1"; db_xref "GeneID:140742871"; db_xref "GenBank:XM_073073913.1"; experiment "COORDINATES: polyA evidence [ECO:0006239]"; gene "LOC140742871"; model_evidence "Supporting evidence includes similarity to: 3 Proteins"; product "probable Rho GTPase-activating protein CG5521"; transcript_biotype "mRNA"; exon_number "27";
NW_027332214.1	Gnomon	exon	7837001	7837161	.	+	.	gene_id "LOC140742871"; transcript_id "XM_073073913.1"; db_xref "GeneID:140742871"; db_xref "GenBank:XM_073073913.1"; experiment "COORDINATES: polyA evidence [ECO:0006239]"; gene "LOC140742871"; model_evidence "Supporting evidence includes similarity to: 3 Proteins"; product "probable Rho GTPase-activating protein CG5521"; transcript_biotype "mRNA"; exon_number "28";
NW_027332214.1	Gnomon	exon	7837540	7837770	.	+	.	gene_id "LOC140742871"; transcript_id "XM_073073913.1"; db_xref "GeneID:140742871"; db_xref "GenBank:XM_073073913.1"; experiment "COORDINATES: polyA evidence [ECO:0006239]"; gene "LOC140742871"; model_evidence "Supporting evidence includes similarity to: 3 Proteins"; product "probable Rho GTPase-activating protein CG5521"; transcript_biotype "mRNA"; exon_number "29";
NW_027332214.1	Gnomon	exon	7838212	7838338	.	+	.	gene_id "LOC140742871"; transcript_id "XM_073073913.1"; db_xref "GeneID:140742871"; db_xref "GenBank:XM_073073913.1"; experiment "COORDINATES: polyA evidence [ECO:0006239]"; gene "LOC140742871"; model_evidence "Supporting evidence includes similarity to: 3 Proteins"; product "probable Rho GTPase-activating protein CG5521"; transcript_biotype "mRNA"; exon_number "30";
NW_027332214.1	Gnomon	exon	7838553	7838708	.	+	.	gene_id "LOC140742871"; transcript_id "XM_073073913.1"; db_xref "GeneID:140742871"; db_xref "GenBank:XM_073073913.1"; experiment "COORDINATES: polyA evidence [ECO:0006239]"; gene "LOC140742871"; model_evidence "Supporting evidence includes similarity to: 3 Proteins"; product "probable Rho GTPase-activating protein CG5521"; transcript_biotype "mRNA"; exon_number "31";
NW_027332214.1	Gnomon	exon	7839040	7839198	.	+	.	gene_id "LOC140742871"; transcript_id "XM_073073913.1"; db_xref "GeneID:140742871"; db_xref "GenBank:XM_073073913.1"; experiment "COORDINATES: polyA evidence [ECO:0006239]"; gene "LOC140742871"; model_evidence "Supporting evidence includes similarity to: 3 Proteins"; product "probable Rho GTPase-activating protein CG5521"; transcript_biotype "mRNA"; exon_number "32";
NW_027332214.1	Gnomon	exon	7839625	7839892	.	+	.	gene_id "LOC140742871"; transcript_id "XM_073073913.1"; db_xref "GeneID:140742871"; db_xref "GenBank:XM_073073913.1"; experiment "COORDINATES: polyA evidence [ECO:0006239]"; gene "LOC140742871"; model_evidence "Supporting evidence includes similarity to: 3 Proteins"; product "probable Rho GTPase-activating protein CG5521"; transcript_biotype "mRNA"; exon_number "33";
NW_027332214.1	Gnomon	exon	7840398	7843192	.	+	.	gene_id "LOC140742871"; transcript_id "XM_073073913.1"; db_xref "GeneID:140742871"; db_xref "GenBank:XM_073073913.1"; experiment "COORDINATES: polyA evidence [ECO:0006239]"; gene "LOC140742871"; model_evidence "Supporting evidence includes similarity to: 3 Proteins"; product "probable Rho GTPase-activating protein CG5521"; transcript_biotype "mRNA"; exon_number "34";
NW_027332214.1	Gnomon	CDS	7813646	7813751	.	+	0	gene_id "LOC140742871"; transcript_id "XM_073073913.1"; db_xref "GeneID:140742871"; db_xref "GenBank:XP_072930014.1"; gbkey "CDS"; gene "LOC140742871"; product "probable Rho GTPase-activating protein CG5521"; protein_id "XP_072930014.1"; exon_number "1";
NW_027332214.1	Gnomon	CDS	7814097	7814207	.	+	2	gene_id "LOC140742871"; transcript_id "XM_073073913.1"; db_xref "GeneID:140742871"; db_xref "GenBank:XP_072930014.1"; gbkey "CDS"; gene "LOC140742871"; product "probable Rho GTPase-activating protein CG5521"; protein_id "XP_072930014.1"; exon_number "2";
NW_027332214.1	Gnomon	CDS	7815203	7815220	.	+	2	gene_id "LOC140742871"; transcript_id "XM_073073913.1"; db_xref "GeneID:140742871"; db_xref "GenBank:XP_072930014.1"; gbkey "CDS"; gene "LOC140742871"; product "probable Rho GTPase-activating protein CG5521"; protein_id "XP_072930014.1"; exon_number "3";
NW_027332214.1	Gnomon	CDS	7815747	7815918	.	+	2	gene_id "LOC140742871"; transcript_id "XM_073073913.1"; db_xref "GeneID:140742871"; db_xref "GenBank:XP_072930014.1"; gbkey "CDS"; gene "LOC140742871"; product "probable Rho GTPase-activating protein CG5521"; protein_id "XP_072930014.1"; exon_number "4";
NW_027332214.1	Gnomon	CDS	7815997	7816577	.	+	1	gene_id "LOC140742871"; transcript_id "XM_073073913.1"; db_xref "GeneID:140742871"; db_xref "GenBank:XP_072930014.1"; gbkey "CDS"; gene "LOC140742871"; product "probable Rho GTPase-activating protein CG5521"; protein_id "XP_072930014.1"; exon_number "5";
NW_027332214.1	Gnomon	CDS	7816687	7816983	.	+	2	gene_id "LOC140742871"; transcript_id "XM_073073913.1"; db_xref "GeneID:140742871"; db_xref "GenBank:XP_072930014.1"; gbkey "CDS"; gene "LOC140742871"; product "probable Rho GTPase-activating protein CG5521"; protein_id "XP_072930014.1"; exon_number "6";
NW_027332214.1	Gnomon	CDS	7817499	7817680	.	+	2	gene_id "LOC140742871"; transcript_id "XM_073073913.1"; db_xref "GeneID:140742871"; db_xref "GenBank:XP_072930014.1"; gbkey "CDS"; gene "LOC140742871"; product "probable Rho GTPase-activating protein CG5521"; protein_id "XP_072930014.1"; exon_number "7";
NW_027332214.1	Gnomon	CDS	7818150	7818293	.	+	0	gene_id "LOC140742871"; transcript_id "XM_073073913.1"; db_xref "GeneID:140742871"; db_xref "GenBank:XP_072930014.1"; gbkey "CDS"; gene "LOC140742871"; product "probable Rho GTPase-activating protein CG5521"; protein_id "XP_072930014.1"; exon_number "8";
NW_027332214.1	Gnomon	CDS	7819074	7819255	.	+	0	gene_id "LOC140742871"; transcript_id "XM_073073913.1"; db_xref "GeneID:140742871"; db_xref "GenBank:XP_072930014.1"; gbkey "CDS"; gene "LOC140742871"; product "probable Rho GTPase-activating protein CG5521"; protein_id "XP_072930014.1"; exon_number "9";
NW_027332214.1	Gnomon	CDS	7819524	7819606	.	+	1	gene_id "LOC140742871"; transcript_id "XM_073073913.1"; db_xref "GeneID:140742871"; db_xref "GenBank:XP_072930014.1"; gbkey "CDS"; gene "LOC140742871"; product "probable Rho GTPase-activating protein CG5521"; protein_id "XP_072930014.1"; exon_number "10";
NW_027332214.1	Gnomon	CDS	7819687	7819838	.	+	2	gene_id "LOC140742871"; transcript_id "XM_073073913.1"; db_xref "GeneID:140742871"; db_xref "GenBank:XP_072930014.1"; gbkey "CDS"; gene "LOC140742871"; product "probable Rho GTPase-activating protein CG5521"; protein_id "XP_072930014.1"; exon_number "11";
NW_027332214.1	Gnomon	CDS	7820579	7820744	.	+	0	gene_id "LOC140742871"; transcript_id "XM_073073913.1"; db_xref "GeneID:140742871"; db_xref "GenBank:XP_072930014.1"; gbkey "CDS"; gene "LOC140742871"; product "probable Rho GTPase-activating protein CG5521"; protein_id "XP_072930014.1"; exon_number "12";
NW_027332214.1	Gnomon	CDS	7822346	7822462	.	+	2	gene_id "LOC140742871"; transcript_id "XM_073073913.1"; db_xref "GeneID:140742871"; db_xref "GenBank:XP_072930014.1"; gbkey "CDS"; gene "LOC140742871"; product "probable Rho GTPase-activating protein CG5521"; protein_id "XP_072930014.1"; exon_number "13";
NW_027332214.1	Gnomon	CDS	7822948	7823046	.	+	2	gene_id "LOC140742871"; transcript_id "XM_073073913.1"; db_xref "GeneID:140742871"; db_xref "GenBank:XP_072930014.1"; gbkey "CDS"; gene "LOC140742871"; product "probable Rho GTPase-activating protein CG5521"; protein_id "XP_072930014.1"; exon_number "14";
NW_027332214.1	Gnomon	CDS	7823128	7823229	.	+	2	gene_id "LOC140742871"; transcript_id "XM_073073913.1"; db_xref "GeneID:140742871"; db_xref "GenBank:XP_072930014.1"; gbkey "CDS"; gene "LOC140742871"; product "probable Rho GTPase-activating protein CG5521"; protein_id "XP_072930014.1"; exon_number "15";
NW_027332214.1	Gnomon	CDS	7823626	7823870	.	+	2	gene_id "LOC140742871"; transcript_id "XM_073073913.1"; db_xref "GeneID:140742871"; db_xref "GenBank:XP_072930014.1"; gbkey "CDS"; gene "LOC140742871"; product "probable Rho GTPase-activating protein CG5521"; protein_id "XP_072930014.1"; exon_number "16";
NW_027332214.1	Gnomon	CDS	7826458	7826561	.	+	0	gene_id "LOC140742871"; transcript_id "XM_073073913.1"; db_xref "GeneID:140742871"; db_xref "GenBank:XP_072930014.1"; gbkey "CDS"; gene "LOC140742871"; product "probable Rho GTPase-activating protein CG5521"; protein_id "XP_072930014.1"; exon_number "17";
NW_027332214.1	Gnomon	CDS	7827512	7827642	.	+	1	gene_id "LOC140742871"; transcript_id "XM_073073913.1"; db_xref "GeneID:140742871"; db_xref "GenBank:XP_072930014.1"; gbkey "CDS"; gene "LOC140742871"; product "probable Rho GTPase-activating protein CG5521"; protein_id "XP_072930014.1"; exon_number "18";
NW_027332214.1	Gnomon	CDS	7828105	7828259	.	+	2	gene_id "LOC140742871"; transcript_id "XM_073073913.1"; db_xref "GeneID:140742871"; db_xref "GenBank:XP_072930014.1"; gbkey "CDS"; gene "LOC140742871"; product "probable Rho GTPase-activating protein CG5521"; protein_id "XP_072930014.1"; exon_number "19";
NW_027332214.1	Gnomon	CDS	7828476	7828601	.	+	0	gene_id "LOC140742871"; transcript_id "XM_073073913.1"; db_xref "GeneID:140742871"; db_xref "GenBank:XP_072930014.1"; gbkey "CDS"; gene "LOC140742871"; product "probable Rho GTPase-activating protein CG5521"; protein_id "XP_072930014.1"; exon_number "20";
NW_027332214.1	Gnomon	CDS	7829299	7829466	.	+	0	gene_id "LOC140742871"; transcript_id "XM_073073913.1"; db_xref "GeneID:140742871"; db_xref "GenBank:XP_072930014.1"; gbkey "CDS"; gene "LOC140742871"; product "probable Rho GTPase-activating protein CG5521"; protein_id "XP_072930014.1"; exon_number "21";
NW_027332214.1	Gnomon	CDS	7829707	7829803	.	+	0	gene_id "LOC140742871"; transcript_id "XM_073073913.1"; db_xref "GeneID:140742871"; db_xref "GenBank:XP_072930014.1"; gbkey "CDS"; gene "LOC140742871"; product "probable Rho GTPase-activating protein CG5521"; protein_id "XP_072930014.1"; exon_number "22";
NW_027332214.1	Gnomon	CDS	7830045	7830244	.	+	2	gene_id "LOC140742871"; transcript_id "XM_073073913.1"; db_xref "GeneID:140742871"; db_xref "GenBank:XP_072930014.1"; gbkey "CDS"; gene "LOC140742871"; product "probable Rho GTPase-activating protein CG5521"; protein_id "XP_072930014.1"; exon_number "23";
NW_027332214.1	Gnomon	CDS	7834954	7835109	.	+	0	gene_id "LOC140742871"; transcript_id "XM_073073913.1"; db_xref "GeneID:140742871"; db_xref "GenBank:XP_072930014.1"; gbkey "CDS"; gene "LOC140742871"; product "probable Rho GTPase-activating protein CG5521"; protein_id "XP_072930014.1"; exon_number "24";
NW_027332214.1	Gnomon	CDS	7835574	7835802	.	+	0	gene_id "LOC140742871"; transcript_id "XM_073073913.1"; db_xref "GeneID:140742871"; db_xref "GenBank:XP_072930014.1"; gbkey "CDS"; gene "LOC140742871"; product "probable Rho GTPase-activating protein CG5521"; protein_id "XP_072930014.1"; exon_number "25";
NW_027332214.1	Gnomon	CDS	7836194	7836332	.	+	2	gene_id "LOC140742871"; transcript_id "XM_073073913.1"; db_xref "GeneID:140742871"; db_xref "GenBank:XP_072930014.1"; gbkey "CDS"; gene "LOC140742871"; product "probable Rho GTPase-activating protein CG5521"; protein_id "XP_072930014.1"; exon_number "26";
NW_027332214.1	Gnomon	CDS	7836504	7836612	.	+	1	gene_id "LOC140742871"; transcript_id "XM_073073913.1"; db_xref "GeneID:140742871"; db_xref "GenBank:XP_072930014.1"; gbkey "CDS"; gene "LOC140742871"; product "probable Rho GTPase-activating protein CG5521"; protein_id "XP_072930014.1"; exon_number "27";
NW_027332214.1	Gnomon	CDS	7837001	7837161	.	+	0	gene_id "LOC140742871"; transcript_id "XM_073073913.1"; db_xref "GeneID:140742871"; db_xref "GenBank:XP_072930014.1"; gbkey "CDS"; gene "LOC140742871"; product "probable Rho GTPase-activating protein CG5521"; protein_id "XP_072930014.1"; exon_number "28";
NW_027332214.1	Gnomon	CDS	7837540	7837770	.	+	1	gene_id "LOC140742871"; transcript_id "XM_073073913.1"; db_xref "GeneID:140742871"; db_xref "GenBank:XP_072930014.1"; gbkey "CDS"; gene "LOC140742871"; product "probable Rho GTPase-activating protein CG5521"; protein_id "XP_072930014.1"; exon_number "29";
NW_027332214.1	Gnomon	CDS	7838212	7838338	.	+	1	gene_id "LOC140742871"; transcript_id "XM_073073913.1"; db_xref "GeneID:140742871"; db_xref "GenBank:XP_072930014.1"; gbkey "CDS"; gene "LOC140742871"; product "probable Rho GTPase-activating protein CG5521"; protein_id "XP_072930014.1"; exon_number "30";
NW_027332214.1	Gnomon	CDS	7838553	7838708	.	+	0	gene_id "LOC140742871"; transcript_id "XM_073073913.1"; db_xref "GeneID:140742871"; db_xref "GenBank:XP_072930014.1"; gbkey "CDS"; gene "LOC140742871"; product "probable Rho GTPase-activating protein CG5521"; protein_id "XP_072930014.1"; exon_number "31";
NW_027332214.1	Gnomon	CDS	7839040	7839198	.	+	0	gene_id "LOC140742871"; transcript_id "XM_073073913.1"; db_xref "GeneID:140742871"; db_xref "GenBank:XP_072930014.1"; gbkey "CDS"; gene "LOC140742871"; product "probable Rho GTPase-activating protein CG5521"; protein_id "XP_072930014.1"; exon_number "32";
NW_027332214.1	Gnomon	CDS	7839625	7839892	.	+	0	gene_id "LOC140742871"; transcript_id "XM_073073913.1"; db_xref "GeneID:140742871"; db_xref "GenBank:XP_072930014.1"; gbkey "CDS"; gene "LOC140742871"; product "probable Rho GTPase-activating protein CG5521"; protein_id "XP_072930014.1"; exon_number "33";
NW_027332214.1	Gnomon	CDS	7840398	7840573	.	+	2	gene_id "LOC140742871"; transcript_id "XM_073073913.1"; db_xref "GeneID:140742871"; db_xref "GenBank:XP_072930014.1"; gbkey "CDS"; gene "LOC140742871"; product "probable Rho GTPase-activating protein CG5521"; protein_id "XP_072930014.1"; exon_number "34";
NW_027332214.1	Gnomon	start_codon	7813646	7813648	.	+	0	gene_id "LOC140742871"; transcript_id "XM_073073913.1"; db_xref "GeneID:140742871"; db_xref "GenBank:XP_072930014.1"; gbkey "CDS"; gene "LOC140742871"; product "probable Rho GTPase-activating protein CG5521"; protein_id "XP_072930014.1"; exon_number "1";
NW_027332214.1	Gnomon	stop_codon	7840574	7840576	.	+	0	gene_id "LOC140742871"; transcript_id "XM_073073913.1"; db_xref "GeneID:140742871"; db_xref "GenBank:XP_072930014.1"; gbkey "CDS"; gene "LOC140742871"; product "probable Rho GTPase-activating protein CG5521"; protein_id "XP_072930014.1"; exon_number "34";
NW_027332214.1	Gnomon	gene	7832127	7834049	.	-	.	gene_id "LOC140742870"; transcript_id ""; db_xref "GeneID:140742870"; description "larval cuticle protein 65Ag1-like"; gbkey "Gene"; gene "LOC140742870"; gene_biotype "protein_coding";
NW_027332214.1	Gnomon	transcript	7832127	7834049	.	-	.	gene_id "LOC140742870"; transcript_id "XM_073073912.1"; db_xref "GeneID:140742870"; db_xref "GenBank:XM_073073912.1"; experiment "COORDINATES: polyA evidence [ECO:0006239]"; gbkey "mRNA"; gene "LOC140742870"; model_evidence "Supporting evidence includes similarity to: 17 Proteins"; product "larval cuticle protein 65Ag1-like"; transcript_biotype "mRNA";
NW_027332214.1	Gnomon	exon	7833981	7834049	.	-	.	gene_id "LOC140742870"; transcript_id "XM_073073912.1"; db_xref "GeneID:140742870"; db_xref "GenBank:XM_073073912.1"; experiment "COORDINATES: polyA evidence [ECO:0006239]"; gene "LOC140742870"; model_evidence "Supporting evidence includes similarity to: 17 Proteins"; product "larval cuticle protein 65Ag1-like"; transcript_biotype "mRNA"; exon_number "1";
NW_027332214.1	Gnomon	exon	7833336	7833454	.	-	.	gene_id "LOC140742870"; transcript_id "XM_073073912.1"; db_xref "GeneID:140742870"; db_xref "GenBank:XM_073073912.1"; experiment "COORDINATES: polyA evidence [ECO:0006239]"; gene "LOC140742870"; model_evidence "Supporting evidence includes similarity to: 17 Proteins"; product "larval cuticle protein 65Ag1-like"; transcript_biotype "mRNA"; exon_number "2";
NW_027332214.1	Gnomon	exon	7832127	7832906	.	-	.	gene_id "LOC140742870"; transcript_id "XM_073073912.1"; db_xref "GeneID:140742870"; db_xref "GenBank:XM_073073912.1"; experiment "COORDINATES: polyA evidence [ECO:0006239]"; gene "LOC140742870"; model_evidence "Supporting evidence includes similarity to: 17 Proteins"; product "larval cuticle protein 65Ag1-like"; transcript_biotype "mRNA"; exon_number "3";
NW_027332214.1	Gnomon	CDS	7833981	7833992	.	-	0	gene_id "LOC140742870"; transcript_id "XM_073073912.1"; db_xref "GeneID:140742870"; db_xref "GenBank:XP_072930013.1"; gbkey "CDS"; gene "LOC140742870"; product "larval cuticle protein 65Ag1-like"; protein_id "XP_072930013.1"; exon_number "1";
NW_027332214.1	Gnomon	CDS	7833336	7833454	.	-	0	gene_id "LOC140742870"; transcript_id "XM_073073912.1"; db_xref "GeneID:140742870"; db_xref "GenBank:XP_072930013.1"; gbkey "CDS"; gene "LOC140742870"; product "larval cuticle protein 65Ag1-like"; protein_id "XP_072930013.1"; exon_number "2";
NW_027332214.1	Gnomon	CDS	7832714	7832906	.	-	1	gene_id "LOC140742870"; transcript_id "XM_073073912.1"; db_xref "GeneID:140742870"; db_xref "GenBank:XP_072930013.1"; gbkey "CDS"; gene "LOC140742870"; product "larval cuticle protein 65Ag1-like"; protein_id "XP_072930013.1"; exon_number "3";
NW_027332214.1	Gnomon	start_codon	7833990	7833992	.	-	0	gene_id "LOC140742870"; transcript_id "XM_073073912.1"; db_xref "GeneID:140742870"; db_xref "GenBank:XP_072930013.1"; gbkey "CDS"; gene "LOC140742870"; product "larval cuticle protein 65Ag1-like"; protein_id "XP_072930013.1"; exon_number "1";
NW_027332214.1	Gnomon	stop_codon	7832711	7832713	.	-	0	gene_id "LOC140742870"; transcript_id "XM_073073912.1"; db_xref "GeneID:140742870"; db_xref "GenBank:XP_072930013.1"; gbkey "CDS"; gene "LOC140742870"; product "larval cuticle protein 65Ag1-like"; protein_id "XP_072930013.1"; exon_number "3";
NW_027332214.1	Gnomon	gene	7843181	7845736	.	-	.	gene_id "mr"; transcript_id ""; db_xref "GeneID:140742869"; description "anaphase promoting complex subunit morula"; gbkey "Gene"; gene "mr"; gene_biotype "protein_coding";
NW_027332214.1	Gnomon	transcript	7843181	7845736	.	-	.	gene_id "mr"; transcript_id "XM_073073911.1"; db_xref "GeneID:140742869"; db_xref "GenBank:XM_073073911.1"; experiment "COORDINATES: polyA evidence [ECO:0006239]"; gbkey "mRNA"; gene "mr"; model_evidence "Supporting evidence includes similarity to: 7 Proteins"; product "anaphase promoting complex subunit morula"; transcript_biotype "mRNA";
NW_027332214.1	Gnomon	exon	7843181	7845736	.	-	.	gene_id "mr"; transcript_id "XM_073073911.1"; db_xref "GeneID:140742869"; db_xref "GenBank:XM_073073911.1"; experiment "COORDINATES: polyA evidence [ECO:0006239]"; gene "mr"; model_evidence "Supporting evidence includes similarity to: 7 Proteins"; product "anaphase promoting complex subunit morula"; transcript_biotype "mRNA"; exon_number "1";
NW_027332214.1	Gnomon	CDS	7843263	7845587	.	-	0	gene_id "mr"; transcript_id "XM_073073911.1"; db_xref "GeneID:140742869"; db_xref "GenBank:XP_072930012.1"; gbkey "CDS"; gene "mr"; product "anaphase-promoting complex subunit 2"; protein_id "XP_072930012.1"; exon_number "1";
NW_027332214.1	Gnomon	start_codon	7845585	7845587	.	-	0	gene_id "mr"; transcript_id "XM_073073911.1"; db_xref "GeneID:140742869"; db_xref "GenBank:XP_072930012.1"; gbkey "CDS"; gene "mr"; product "anaphase-promoting complex subunit 2"; protein_id "XP_072930012.1"; exon_number "1";
NW_027332214.1	Gnomon	stop_codon	7843260	7843262	.	-	0	gene_id "mr"; transcript_id "XM_073073911.1"; db_xref "GeneID:140742869"; db_xref "GenBank:XP_072930012.1"; gbkey "CDS"; gene "mr"; product "anaphase-promoting complex subunit 2"; protein_id "XP_072930012.1"; exon_number "1";
NW_027332214.1	Gnomon	gene	7846372	7847523	.	-	.	gene_id "Nop10"; transcript_id ""; db_xref "GeneID:140742872"; description "Nop10 ribonucleoprotein"; gbkey "Gene"; gene "Nop10"; gene_biotype "protein_coding";
NW_027332214.1	Gnomon	transcript	7846372	7847523	.	-	.	gene_id "Nop10"; transcript_id "XM_073073914.1"; db_xref "GeneID:140742872"; db_xref "GenBank:XM_073073914.1"; gbkey "mRNA"; gene "Nop10"; model_evidence "Supporting evidence includes similarity to: 11 Proteins"; product "Nop10 ribonucleoprotein"; transcript_biotype "mRNA";
NW_027332214.1	Gnomon	exon	7847315	7847523	.	-	.	gene_id "Nop10"; transcript_id "XM_073073914.1"; db_xref "GeneID:140742872"; db_xref "GenBank:XM_073073914.1"; gene "Nop10"; model_evidence "Supporting evidence includes similarity to: 11 Proteins"; product "Nop10 ribonucleoprotein"; transcript_biotype "mRNA"; exon_number "1";
NW_027332214.1	Gnomon	exon	7847179	7847221	.	-	.	gene_id "Nop10"; transcript_id "XM_073073914.1"; db_xref "GeneID:140742872"; db_xref "GenBank:XM_073073914.1"; gene "Nop10"; model_evidence "Supporting evidence includes similarity to: 11 Proteins"; product "Nop10 ribonucleoprotein"; transcript_biotype "mRNA"; exon_number "2";
NW_027332214.1	Gnomon	exon	7846372	7846759	.	-	.	gene_id "Nop10"; transcript_id "XM_073073914.1"; db_xref "GeneID:140742872"; db_xref "GenBank:XM_073073914.1"; gene "Nop10"; model_evidence "Supporting evidence includes similarity to: 11 Proteins"; product "Nop10 ribonucleoprotein"; transcript_biotype "mRNA"; exon_number "3";
NW_027332214.1	Gnomon	CDS	7847315	7847368	.	-	0	gene_id "Nop10"; transcript_id "XM_073073914.1"; db_xref "GeneID:140742872"; db_xref "GenBank:XP_072930015.1"; gbkey "CDS"; gene "Nop10"; product "H/ACA ribonucleoprotein complex subunit 3"; protein_id "XP_072930015.1"; exon_number "1";
NW_027332214.1	Gnomon	CDS	7847179	7847221	.	-	0	gene_id "Nop10"; transcript_id "XM_073073914.1"; db_xref "GeneID:140742872"; db_xref "GenBank:XP_072930015.1"; gbkey "CDS"; gene "Nop10"; product "H/ACA ribonucleoprotein complex subunit 3"; protein_id "XP_072930015.1"; exon_number "2";
NW_027332214.1	Gnomon	CDS	7846665	7846759	.	-	2	gene_id "Nop10"; transcript_id "XM_073073914.1"; db_xref "GeneID:140742872"; db_xref "GenBank:XP_072930015.1"; gbkey "CDS"; gene "Nop10"; product "H/ACA ribonucleoprotein complex subunit 3"; protein_id "XP_072930015.1"; exon_number "3";
NW_027332214.1	Gnomon	start_codon	7847366	7847368	.	-	0	gene_id "Nop10"; transcript_id "XM_073073914.1"; db_xref "GeneID:140742872"; db_xref "GenBank:XP_072930015.1"; gbkey "CDS"; gene "Nop10"; product "H/ACA ribonucleoprotein complex subunit 3"; protein_id "XP_072930015.1"; exon_number "1";
NW_027332214.1	Gnomon	stop_codon	7846662	7846664	.	-	0	gene_id "Nop10"; transcript_id "XM_073073914.1"; db_xref "GeneID:140742872"; db_xref "GenBank:XP_072930015.1"; gbkey "CDS"; gene "Nop10"; product "H/ACA ribonucleoprotein complex subunit 3"; protein_id "XP_072930015.1"; exon_number "3";
NW_027332214.1	Gnomon	gene	7847793	7860751	.	+	.	gene_id "Epp"; transcript_id ""; db_xref "GeneID:140742873"; description "Ecdysteroid phosphate phosphatase"; gbkey "Gene"; gene "Epp"; gene_biotype "protein_coding";
NW_027332214.1	Gnomon	transcript	7847793	7860751	.	+	.	gene_id "Epp"; transcript_id "XM_073073915.1"; db_xref "GeneID:140742873"; db_xref "GenBank:XM_073073915.1"; experiment "COORDINATES: polyA evidence [ECO:0006239]"; gbkey "mRNA"; gene "Epp"; model_evidence "Supporting evidence includes similarity to: 11 Proteins"; product "Ecdysteroid phosphate phosphatase"; transcript_biotype "mRNA";
NW_027332214.1	Gnomon	exon	7847793	7848133	.	+	.	gene_id "Epp"; transcript_id "XM_073073915.1"; db_xref "GeneID:140742873"; db_xref "GenBank:XM_073073915.1"; experiment "COORDINATES: polyA evidence [ECO:0006239]"; gene "Epp"; model_evidence "Supporting evidence includes similarity to: 11 Proteins"; product "Ecdysteroid phosphate phosphatase"; transcript_biotype "mRNA"; exon_number "1";
NW_027332214.1	Gnomon	exon	7848206	7848446	.	+	.	gene_id "Epp"; transcript_id "XM_073073915.1"; db_xref "GeneID:140742873"; db_xref "GenBank:XM_073073915.1"; experiment "COORDINATES: polyA evidence [ECO:0006239]"; gene "Epp"; model_evidence "Supporting evidence includes similarity to: 11 Proteins"; product "Ecdysteroid phosphate phosphatase"; transcript_biotype "mRNA"; exon_number "2";
NW_027332214.1	Gnomon	exon	7848693	7848888	.	+	.	gene_id "Epp"; transcript_id "XM_073073915.1"; db_xref "GeneID:140742873"; db_xref "GenBank:XM_073073915.1"; experiment "COORDINATES: polyA evidence [ECO:0006239]"; gene "Epp"; model_evidence "Supporting evidence includes similarity to: 11 Proteins"; product "Ecdysteroid phosphate phosphatase"; transcript_biotype "mRNA"; exon_number "3";
NW_027332214.1	Gnomon	exon	7849576	7849748	.	+	.	gene_id "Epp"; transcript_id "XM_073073915.1"; db_xref "GeneID:140742873"; db_xref "GenBank:XM_073073915.1"; experiment "COORDINATES: polyA evidence [ECO:0006239]"; gene "Epp"; model_evidence "Supporting evidence includes similarity to: 11 Proteins"; product "Ecdysteroid phosphate phosphatase"; transcript_biotype "mRNA"; exon_number "4";
NW_027332214.1	Gnomon	exon	7850783	7850921	.	+	.	gene_id "Epp"; transcript_id "XM_073073915.1"; db_xref "GeneID:140742873"; db_xref "GenBank:XM_073073915.1"; experiment "COORDINATES: polyA evidence [ECO:0006239]"; gene "Epp"; model_evidence "Supporting evidence includes similarity to: 11 Proteins"; product "Ecdysteroid phosphate phosphatase"; transcript_biotype "mRNA"; exon_number "5";
NW_027332214.1	Gnomon	exon	7853812	7853913	.	+	.	gene_id "Epp"; transcript_id "XM_073073915.1"; db_xref "GeneID:140742873"; db_xref "GenBank:XM_073073915.1"; experiment "COORDINATES: polyA evidence [ECO:0006239]"; gene "Epp"; model_evidence "Supporting evidence includes similarity to: 11 Proteins"; product "Ecdysteroid phosphate phosphatase"; transcript_biotype "mRNA"; exon_number "6";
NW_027332214.1	Gnomon	exon	7855206	7855346	.	+	.	gene_id "Epp"; transcript_id "XM_073073915.1"; db_xref "GeneID:140742873"; db_xref "GenBank:XM_073073915.1"; experiment "COORDINATES: polyA evidence [ECO:0006239]"; gene "Epp"; model_evidence "Supporting evidence includes similarity to: 11 Proteins"; product "Ecdysteroid phosphate phosphatase"; transcript_biotype "mRNA"; exon_number "7";
NW_027332214.1	Gnomon	exon	7855716	7855780	.	+	.	gene_id "Epp"; transcript_id "XM_073073915.1"; db_xref "GeneID:140742873"; db_xref "GenBank:XM_073073915.1"; experiment "COORDINATES: polyA evidence [ECO:0006239]"; gene "Epp"; model_evidence "Supporting evidence includes similarity to: 11 Proteins"; product "Ecdysteroid phosphate phosphatase"; transcript_biotype "mRNA"; exon_number "8";
NW_027332214.1	Gnomon	exon	7856152	7856318	.	+	.	gene_id "Epp"; transcript_id "XM_073073915.1"; db_xref "GeneID:140742873"; db_xref "GenBank:XM_073073915.1"; experiment "COORDINATES: polyA evidence [ECO:0006239]"; gene "Epp"; model_evidence "Supporting evidence includes similarity to: 11 Proteins"; product "Ecdysteroid phosphate phosphatase"; transcript_biotype "mRNA"; exon_number "9";
NW_027332214.1	Gnomon	exon	7856677	7856843	.	+	.	gene_id "Epp"; transcript_id "XM_073073915.1"; db_xref "GeneID:140742873"; db_xref "GenBank:XM_073073915.1"; experiment "COORDINATES: polyA evidence [ECO:0006239]"; gene "Epp"; model_evidence "Supporting evidence includes similarity to: 11 Proteins"; product "Ecdysteroid phosphate phosphatase"; transcript_biotype "mRNA"; exon_number "10";
NW_027332214.1	Gnomon	exon	7858244	7858382	.	+	.	gene_id "Epp"; transcript_id "XM_073073915.1"; db_xref "GeneID:140742873"; db_xref "GenBank:XM_073073915.1"; experiment "COORDINATES: polyA evidence [ECO:0006239]"; gene "Epp"; model_evidence "Supporting evidence includes similarity to: 11 Proteins"; product "Ecdysteroid phosphate phosphatase"; transcript_biotype "mRNA"; exon_number "11";
NW_027332214.1	Gnomon	exon	7858457	7858566	.	+	.	gene_id "Epp"; transcript_id "XM_073073915.1"; db_xref "GeneID:140742873"; db_xref "GenBank:XM_073073915.1"; experiment "COORDINATES: polyA evidence [ECO:0006239]"; gene "Epp"; model_evidence "Supporting evidence includes similarity to: 11 Proteins"; product "Ecdysteroid phosphate phosphatase"; transcript_biotype "mRNA"; exon_number "12";
NW_027332214.1	Gnomon	exon	7859789	7860751	.	+	.	gene_id "Epp"; transcript_id "XM_073073915.1"; db_xref "GeneID:140742873"; db_xref "GenBank:XM_073073915.1"; experiment "COORDINATES: polyA evidence [ECO:0006239]"; gene "Epp"; model_evidence "Supporting evidence includes similarity to: 11 Proteins"; product "Ecdysteroid phosphate phosphatase"; transcript_biotype "mRNA"; exon_number "13";
NW_027332214.1	Gnomon	CDS	7848009	7848133	.	+	0	gene_id "Epp"; transcript_id "XM_073073915.1"; db_xref "GeneID:140742873"; db_xref "GenBank:XP_072930016.1"; gbkey "CDS"; gene "Epp"; product "ecdysteroid-phosphate phosphatase"; protein_id "XP_072930016.1"; exon_number "1";
NW_027332214.1	Gnomon	CDS	7848206	7848446	.	+	1	gene_id "Epp"; transcript_id "XM_073073915.1"; db_xref "GeneID:140742873"; db_xref "GenBank:XP_072930016.1"; gbkey "CDS"; gene "Epp"; product "ecdysteroid-phosphate phosphatase"; protein_id "XP_072930016.1"; exon_number "2";
NW_027332214.1	Gnomon	CDS	7848693	7848888	.	+	0	gene_id "Epp"; transcript_id "XM_073073915.1"; db_xref "GeneID:140742873"; db_xref "GenBank:XP_072930016.1"; gbkey "CDS"; gene "Epp"; product "ecdysteroid-phosphate phosphatase"; protein_id "XP_072930016.1"; exon_number "3";
NW_027332214.1	Gnomon	CDS	7849576	7849748	.	+	2	gene_id "Epp"; transcript_id "XM_073073915.1"; db_xref "GeneID:140742873"; db_xref "GenBank:XP_072930016.1"; gbkey "CDS"; gene "Epp"; product "ecdysteroid-phosphate phosphatase"; protein_id "XP_072930016.1"; exon_number "4";
NW_027332214.1	Gnomon	CDS	7850783	7850921	.	+	0	gene_id "Epp"; transcript_id "XM_073073915.1"; db_xref "GeneID:140742873"; db_xref "GenBank:XP_072930016.1"; gbkey "CDS"; gene "Epp"; product "ecdysteroid-phosphate phosphatase"; protein_id "XP_072930016.1"; exon_number "5";
NW_027332214.1	Gnomon	CDS	7853812	7853913	.	+	2	gene_id "Epp"; transcript_id "XM_073073915.1"; db_xref "GeneID:140742873"; db_xref "GenBank:XP_072930016.1"; gbkey "CDS"; gene "Epp"; product "ecdysteroid-phosphate phosphatase"; protein_id "XP_072930016.1"; exon_number "6";
NW_027332214.1	Gnomon	CDS	7855206	7855346	.	+	2	gene_id "Epp"; transcript_id "XM_073073915.1"; db_xref "GeneID:140742873"; db_xref "GenBank:XP_072930016.1"; gbkey "CDS"; gene "Epp"; product "ecdysteroid-phosphate phosphatase"; protein_id "XP_072930016.1"; exon_number "7";
NW_027332214.1	Gnomon	CDS	7855716	7855780	.	+	2	gene_id "Epp"; transcript_id "XM_073073915.1"; db_xref "GeneID:140742873"; db_xref "GenBank:XP_072930016.1"; gbkey "CDS"; gene "Epp"; product "ecdysteroid-phosphate phosphatase"; protein_id "XP_072930016.1"; exon_number "8";
NW_027332214.1	Gnomon	CDS	7856152	7856318	.	+	0	gene_id "Epp"; transcript_id "XM_073073915.1"; db_xref "GeneID:140742873"; db_xref "GenBank:XP_072930016.1"; gbkey "CDS"; gene "Epp"; product "ecdysteroid-phosphate phosphatase"; protein_id "XP_072930016.1"; exon_number "9";
NW_027332214.1	Gnomon	CDS	7856677	7856843	.	+	1	gene_id "Epp"; transcript_id "XM_073073915.1"; db_xref "GeneID:140742873"; db_xref "GenBank:XP_072930016.1"; gbkey "CDS"; gene "Epp"; product "ecdysteroid-phosphate phosphatase"; protein_id "XP_072930016.1"; exon_number "10";
NW_027332214.1	Gnomon	CDS	7858244	7858382	.	+	2	gene_id "Epp"; transcript_id "XM_073073915.1"; db_xref "GeneID:140742873"; db_xref "GenBank:XP_072930016.1"; gbkey "CDS"; gene "Epp"; product "ecdysteroid-phosphate phosphatase"; protein_id "XP_072930016.1"; exon_number "11";
NW_027332214.1	Gnomon	CDS	7858457	7858566	.	+	1	gene_id "Epp"; transcript_id "XM_073073915.1"; db_xref "GeneID:140742873"; db_xref "GenBank:XP_072930016.1"; gbkey "CDS"; gene "Epp"; product "ecdysteroid-phosphate phosphatase"; protein_id "XP_072930016.1"; exon_number "12";
NW_027332214.1	Gnomon	CDS	7859789	7860036	.	+	2	gene_id "Epp"; transcript_id "XM_073073915.1"; db_xref "GeneID:140742873"; db_xref "GenBank:XP_072930016.1"; gbkey "CDS"; gene "Epp"; product "ecdysteroid-phosphate phosphatase"; protein_id "XP_072930016.1"; exon_number "13";
NW_027332214.1	Gnomon	start_codon	7848009	7848011	.	+	0	gene_id "Epp"; transcript_id "XM_073073915.1"; db_xref "GeneID:140742873"; db_xref "GenBank:XP_072930016.1"; gbkey "CDS"; gene "Epp"; product "ecdysteroid-phosphate phosphatase"; protein_id "XP_072930016.1"; exon_number "1";
NW_027332214.1	Gnomon	stop_codon	7860037	7860039	.	+	0	gene_id "Epp"; transcript_id "XM_073073915.1"; db_xref "GeneID:140742873"; db_xref "GenBank:XP_072930016.1"; gbkey "CDS"; gene "Epp"; product "ecdysteroid-phosphate phosphatase"; protein_id "XP_072930016.1"; exon_number "13";
NW_027332214.1	Gnomon	gene	7862476	7868332	.	-	.	gene_id "Alg12"; transcript_id ""; db_xref "GeneID:140742875"; description "Alg12 alpha-1,6-mannosyltransferase"; gbkey "Gene"; gene "Alg12"; gene_biotype "protein_coding";
NW_027332214.1	Gnomon	transcript	7862476	7868332	.	-	.	gene_id "Alg12"; transcript_id "XM_073073921.1"; db_xref "GeneID:140742875"; db_xref "GenBank:XM_073073921.1"; experiment "COORDINATES: polyA evidence [ECO:0006239]"; gbkey "mRNA"; gene "Alg12"; model_evidence "Supporting evidence includes similarity to: 6 Proteins"; product "Alg12 alpha-1,6-mannosyltransferase"; transcript_biotype "mRNA";
NW_027332214.1	Gnomon	exon	7868127	7868332	.	-	.	gene_id "Alg12"; transcript_id "XM_073073921.1"; db_xref "GeneID:140742875"; db_xref "GenBank:XM_073073921.1"; experiment "COORDINATES: polyA evidence [ECO:0006239]"; gene "Alg12"; model_evidence "Supporting evidence includes similarity to: 6 Proteins"; product "Alg12 alpha-1,6-mannosyltransferase"; transcript_biotype "mRNA"; exon_number "1";
NW_027332214.1	Gnomon	exon	7867925	7868057	.	-	.	gene_id "Alg12"; transcript_id "XM_073073921.1"; db_xref "GeneID:140742875"; db_xref "GenBank:XM_073073921.1"; experiment "COORDINATES: polyA evidence [ECO:0006239]"; gene "Alg12"; model_evidence "Supporting evidence includes similarity to: 6 Proteins"; product "Alg12 alpha-1,6-mannosyltransferase"; transcript_biotype "mRNA"; exon_number "2";
NW_027332214.1	Gnomon	exon	7867641	7867814	.	-	.	gene_id "Alg12"; transcript_id "XM_073073921.1"; db_xref "GeneID:140742875"; db_xref "GenBank:XM_073073921.1"; experiment "COORDINATES: polyA evidence [ECO:0006239]"; gene "Alg12"; model_evidence "Supporting evidence includes similarity to: 6 Proteins"; product "Alg12 alpha-1,6-mannosyltransferase"; transcript_biotype "mRNA"; exon_number "3";
NW_027332214.1	Gnomon	exon	7866645	7866798	.	-	.	gene_id "Alg12"; transcript_id "XM_073073921.1"; db_xref "GeneID:140742875"; db_xref "GenBank:XM_073073921.1"; experiment "COORDINATES: polyA evidence [ECO:0006239]"; gene "Alg12"; model_evidence "Supporting evidence includes similarity to: 6 Proteins"; product "Alg12 alpha-1,6-mannosyltransferase"; transcript_biotype "mRNA"; exon_number "4";
NW_027332214.1	Gnomon	exon	7866268	7866412	.	-	.	gene_id "Alg12"; transcript_id "XM_073073921.1"; db_xref "GeneID:140742875"; db_xref "GenBank:XM_073073921.1"; experiment "COORDINATES: polyA evidence [ECO:0006239]"; gene "Alg12"; model_evidence "Supporting evidence includes similarity to: 6 Proteins"; product "Alg12 alpha-1,6-mannosyltransferase"; transcript_biotype "mRNA"; exon_number "5";
NW_027332214.1	Gnomon	exon	7865808	7866034	.	-	.	gene_id "Alg12"; transcript_id "XM_073073921.1"; db_xref "GeneID:140742875"; db_xref "GenBank:XM_073073921.1"; experiment "COORDINATES: polyA evidence [ECO:0006239]"; gene "Alg12"; model_evidence "Supporting evidence includes similarity to: 6 Proteins"; product "Alg12 alpha-1,6-mannosyltransferase"; transcript_biotype "mRNA"; exon_number "6";
NW_027332214.1	Gnomon	exon	7865319	7865459	.	-	.	gene_id "Alg12"; transcript_id "XM_073073921.1"; db_xref "GeneID:140742875"; db_xref "GenBank:XM_073073921.1"; experiment "COORDINATES: polyA evidence [ECO:0006239]"; gene "Alg12"; model_evidence "Supporting evidence includes similarity to: 6 Proteins"; product "Alg12 alpha-1,6-mannosyltransferase"; transcript_biotype "mRNA"; exon_number "7";
NW_027332214.1	Gnomon	exon	7862476	7865082	.	-	.	gene_id "Alg12"; transcript_id "XM_073073921.1"; db_xref "GeneID:140742875"; db_xref "GenBank:XM_073073921.1"; experiment "COORDINATES: polyA evidence [ECO:0006239]"; gene "Alg12"; model_evidence "Supporting evidence includes similarity to: 6 Proteins"; product "Alg12 alpha-1,6-mannosyltransferase"; transcript_biotype "mRNA"; exon_number "8";
NW_027332214.1	Gnomon	CDS	7868127	7868252	.	-	0	gene_id "Alg12"; transcript_id "XM_073073921.1"; db_xref "GeneID:140742875"; db_xref "GenBank:XP_072930022.1"; gbkey "CDS"; gene "Alg12"; product "dol-P-Man:Man(7)GlcNAc(2)-PP-Dol alpha-1,6-mannosyltransferase"; protein_id "XP_072930022.1"; exon_number "1";
NW_027332214.1	Gnomon	CDS	7867925	7868057	.	-	0	gene_id "Alg12"; transcript_id "XM_073073921.1"; db_xref "GeneID:140742875"; db_xref "GenBank:XP_072930022.1"; gbkey "CDS"; gene "Alg12"; product "dol-P-Man:Man(7)GlcNAc(2)-PP-Dol alpha-1,6-mannosyltransferase"; protein_id "XP_072930022.1"; exon_number "2";
NW_027332214.1	Gnomon	CDS	7867641	7867814	.	-	2	gene_id "Alg12"; transcript_id "XM_073073921.1"; db_xref "GeneID:140742875"; db_xref "GenBank:XP_072930022.1"; gbkey "CDS"; gene "Alg12"; product "dol-P-Man:Man(7)GlcNAc(2)-PP-Dol alpha-1,6-mannosyltransferase"; protein_id "XP_072930022.1"; exon_number "3";
NW_027332214.1	Gnomon	CDS	7866645	7866798	.	-	2	gene_id "Alg12"; transcript_id "XM_073073921.1"; db_xref "GeneID:140742875"; db_xref "GenBank:XP_072930022.1"; gbkey "CDS"; gene "Alg12"; product "dol-P-Man:Man(7)GlcNAc(2)-PP-Dol alpha-1,6-mannosyltransferase"; protein_id "XP_072930022.1"; exon_number "4";
NW_027332214.1	Gnomon	CDS	7866268	7866412	.	-	1	gene_id "Alg12"; transcript_id "XM_073073921.1"; db_xref "GeneID:140742875"; db_xref "GenBank:XP_072930022.1"; gbkey "CDS"; gene "Alg12"; product "dol-P-Man:Man(7)GlcNAc(2)-PP-Dol alpha-1,6-mannosyltransferase"; protein_id "XP_072930022.1"; exon_number "5";
NW_027332214.1	Gnomon	CDS	7865808	7866034	.	-	0	gene_id "Alg12"; transcript_id "XM_073073921.1"; db_xref "GeneID:140742875"; db_xref "GenBank:XP_072930022.1"; gbkey "CDS"; gene "Alg12"; product "dol-P-Man:Man(7)GlcNAc(2)-PP-Dol alpha-1,6-mannosyltransferase"; protein_id "XP_072930022.1"; exon_number "6";
NW_027332214.1	Gnomon	CDS	7865319	7865459	.	-	1	gene_id "Alg12"; transcript_id "XM_073073921.1"; db_xref "GeneID:140742875"; db_xref "GenBank:XP_072930022.1"; gbkey "CDS"; gene "Alg12"; product "dol-P-Man:Man(7)GlcNAc(2)-PP-Dol alpha-1,6-mannosyltransferase"; protein_id "XP_072930022.1"; exon_number "7";
NW_027332214.1	Gnomon	CDS	7863912	7865082	.	-	1	gene_id "Alg12"; transcript_id "XM_073073921.1"; db_xref "GeneID:140742875"; db_xref "GenBank:XP_072930022.1"; gbkey "CDS"; gene "Alg12"; product "dol-P-Man:Man(7)GlcNAc(2)-PP-Dol alpha-1,6-mannosyltransferase"; protein_id "XP_072930022.1"; exon_number "8";
NW_027332214.1	Gnomon	start_codon	7868250	7868252	.	-	0	gene_id "Alg12"; transcript_id "XM_073073921.1"; db_xref "GeneID:140742875"; db_xref "GenBank:XP_072930022.1"; gbkey "CDS"; gene "Alg12"; product "dol-P-Man:Man(7)GlcNAc(2)-PP-Dol alpha-1,6-mannosyltransferase"; protein_id "XP_072930022.1"; exon_number "1";
NW_027332214.1	Gnomon	stop_codon	7863909	7863911	.	-	0	gene_id "Alg12"; transcript_id "XM_073073921.1"; db_xref "GeneID:140742875"; db_xref "GenBank:XP_072930022.1"; gbkey "CDS"; gene "Alg12"; product "dol-P-Man:Man(7)GlcNAc(2)-PP-Dol alpha-1,6-mannosyltransferase"; protein_id "XP_072930022.1"; exon_number "8";
NW_027332214.1	Gnomon	gene	7869036	7913102	.	+	.	gene_id "puf"; transcript_id ""; db_xref "GeneID:140742874"; description "ubiquitinyl hydrolase 1 puf"; gbkey "Gene"; gene "puf"; gene_biotype "protein_coding";
NW_027332214.1	Gnomon	transcript	7869036	7913102	.	+	.	gene_id "puf"; transcript_id "XM_073073916.1"; db_xref "GeneID:140742874"; db_xref "GenBank:XM_073073916.1"; experiment "COORDINATES: polyA evidence [ECO:0006239]"; gbkey "mRNA"; gene "puf"; model_evidence "Supporting evidence includes similarity to: 4 Proteins"; product "ubiquitinyl hydrolase 1 puf, transcript variant X1"; transcript_biotype "mRNA";
NW_027332214.1	Gnomon	exon	7869036	7869220	.	+	.	gene_id "puf"; transcript_id "XM_073073916.1"; db_xref "GeneID:140742874"; db_xref "GenBank:XM_073073916.1"; experiment "COORDINATES: polyA evidence [ECO:0006239]"; gene "puf"; model_evidence "Supporting evidence includes similarity to: 4 Proteins"; product "ubiquitinyl hydrolase 1 puf, transcript variant X1"; transcript_biotype "mRNA"; exon_number "1";
NW_027332214.1	Gnomon	exon	7869371	7869467	.	+	.	gene_id "puf"; transcript_id "XM_073073916.1"; db_xref "GeneID:140742874"; db_xref "GenBank:XM_073073916.1"; experiment "COORDINATES: polyA evidence [ECO:0006239]"; gene "puf"; model_evidence "Supporting evidence includes similarity to: 4 Proteins"; product "ubiquitinyl hydrolase 1 puf, transcript variant X1"; transcript_biotype "mRNA"; exon_number "2";
NW_027332214.1	Gnomon	exon	7869638	7870386	.	+	.	gene_id "puf"; transcript_id "XM_073073916.1"; db_xref "GeneID:140742874"; db_xref "GenBank:XM_073073916.1"; experiment "COORDINATES: polyA evidence [ECO:0006239]"; gene "puf"; model_evidence "Supporting evidence includes similarity to: 4 Proteins"; product "ubiquitinyl hydrolase 1 puf, transcript variant X1"; transcript_biotype "mRNA"; exon_number "3";
NW_027332214.1	Gnomon	exon	7870759	7871030	.	+	.	gene_id "puf"; transcript_id "XM_073073916.1"; db_xref "GeneID:140742874"; db_xref "GenBank:XM_073073916.1"; experiment "COORDINATES: polyA evidence [ECO:0006239]"; gene "puf"; model_evidence "Supporting evidence includes similarity to: 4 Proteins"; product "ubiquitinyl hydrolase 1 puf, transcript variant X1"; transcript_biotype "mRNA"; exon_number "4";
NW_027332214.1	Gnomon	exon	7871215	7871433	.	+	.	gene_id "puf"; transcript_id "XM_073073916.1"; db_xref "GeneID:140742874"; db_xref "GenBank:XM_073073916.1"; experiment "COORDINATES: polyA evidence [ECO:0006239]"; gene "puf"; model_evidence "Supporting evidence includes similarity to: 4 Proteins"; product "ubiquitinyl hydrolase 1 puf, transcript variant X1"; transcript_biotype "mRNA"; exon_number "5";
NW_027332214.1	Gnomon	exon	7872898	7873071	.	+	.	gene_id "puf"; transcript_id "XM_073073916.1"; db_xref "GeneID:140742874"; db_xref "GenBank:XM_073073916.1"; experiment "COORDINATES: polyA evidence [ECO:0006239]"; gene "puf"; model_evidence "Supporting evidence includes similarity to: 4 Proteins"; product "ubiquitinyl hydrolase 1 puf, transcript variant X1"; transcript_biotype "mRNA"; exon_number "6";
NW_027332214.1	Gnomon	exon	7873478	7873556	.	+	.	gene_id "puf"; transcript_id "XM_073073916.1"; db_xref "GeneID:140742874"; db_xref "GenBank:XM_073073916.1"; experiment "COORDINATES: polyA evidence [ECO:0006239]"; gene "puf"; model_evidence "Supporting evidence includes similarity to: 4 Proteins"; product "ubiquitinyl hydrolase 1 puf, transcript variant X1"; transcript_biotype "mRNA"; exon_number "7";
NW_027332214.1	Gnomon	exon	7873728	7873800	.	+	.	gene_id "puf"; transcript_id "XM_073073916.1"; db_xref "GeneID:140742874"; db_xref "GenBank:XM_073073916.1"; experiment "COORDINATES: polyA evidence [ECO:0006239]"; gene "puf"; model_evidence "Supporting evidence includes similarity to: 4 Proteins"; product "ubiquitinyl hydrolase 1 puf, transcript variant X1"; transcript_biotype "mRNA"; exon_number "8";
NW_027332214.1	Gnomon	exon	7874618	7874736	.	+	.	gene_id "puf"; transcript_id "XM_073073916.1"; db_xref "GeneID:140742874"; db_xref "GenBank:XM_073073916.1"; experiment "COORDINATES: polyA evidence [ECO:0006239]"; gene "puf"; model_evidence "Supporting evidence includes similarity to: 4 Proteins"; product "ubiquitinyl hydrolase 1 puf, transcript variant X1"; transcript_biotype "mRNA"; exon_number "9";
NW_027332214.1	Gnomon	exon	7875006	7875120	.	+	.	gene_id "puf"; transcript_id "XM_073073916.1"; db_xref "GeneID:140742874"; db_xref "GenBank:XM_073073916.1"; experiment "COORDINATES: polyA evidence [ECO:0006239]"; gene "puf"; model_evidence "Supporting evidence includes similarity to: 4 Proteins"; product "ubiquitinyl hydrolase 1 puf, transcript variant X1"; transcript_biotype "mRNA"; exon_number "10";
NW_027332214.1	Gnomon	exon	7875575	7875737	.	+	.	gene_id "puf"; transcript_id "XM_073073916.1"; db_xref "GeneID:140742874"; db_xref "GenBank:XM_073073916.1"; experiment "COORDINATES: polyA evidence [ECO:0006239]"; gene "puf"; model_evidence "Supporting evidence includes similarity to: 4 Proteins"; product "ubiquitinyl hydrolase 1 puf, transcript variant X1"; transcript_biotype "mRNA"; exon_number "11";
NW_027332214.1	Gnomon	exon	7876167	7876403	.	+	.	gene_id "puf"; transcript_id "XM_073073916.1"; db_xref "GeneID:140742874"; db_xref "GenBank:XM_073073916.1"; experiment "COORDINATES: polyA evidence [ECO:0006239]"; gene "puf"; model_evidence "Supporting evidence includes similarity to: 4 Proteins"; product "ubiquitinyl hydrolase 1 puf, transcript variant X1"; transcript_biotype "mRNA"; exon_number "12";
NW_027332214.1	Gnomon	exon	7876710	7876837	.	+	.	gene_id "puf"; transcript_id "XM_073073916.1"; db_xref "GeneID:140742874"; db_xref "GenBank:XM_073073916.1"; experiment "COORDINATES: polyA evidence [ECO:0006239]"; gene "puf"; model_evidence "Supporting evidence includes similarity to: 4 Proteins"; product "ubiquitinyl hydrolase 1 puf, transcript variant X1"; transcript_biotype "mRNA"; exon_number "13";
NW_027332214.1	Gnomon	exon	7876955	7877033	.	+	.	gene_id "puf"; transcript_id "XM_073073916.1"; db_xref "GeneID:140742874"; db_xref "GenBank:XM_073073916.1"; experiment "COORDINATES: polyA evidence [ECO:0006239]"; gene "puf"; model_evidence "Supporting evidence includes similarity to: 4 Proteins"; product "ubiquitinyl hydrolase 1 puf, transcript variant X1"; transcript_biotype "mRNA"; exon_number "14";
NW_027332214.1	Gnomon	exon	7877536	7877711	.	+	.	gene_id "puf"; transcript_id "XM_073073916.1"; db_xref "GeneID:140742874"; db_xref "GenBank:XM_073073916.1"; experiment "COORDINATES: polyA evidence [ECO:0006239]"; gene "puf"; model_evidence "Supporting evidence includes similarity to: 4 Proteins"; product "ubiquitinyl hydrolase 1 puf, transcript variant X1"; transcript_biotype "mRNA"; exon_number "15";
NW_027332214.1	Gnomon	exon	7878264	7878444	.	+	.	gene_id "puf"; transcript_id "XM_073073916.1"; db_xref "GeneID:140742874"; db_xref "GenBank:XM_073073916.1"; experiment "COORDINATES: polyA evidence [ECO:0006239]"; gene "puf"; model_evidence "Supporting evidence includes similarity to: 4 Proteins"; product "ubiquitinyl hydrolase 1 puf, transcript variant X1"; transcript_biotype "mRNA"; exon_number "16";
NW_027332214.1	Gnomon	exon	7878902	7879052	.	+	.	gene_id "puf"; transcript_id "XM_073073916.1"; db_xref "GeneID:140742874"; db_xref "GenBank:XM_073073916.1"; experiment "COORDINATES: polyA evidence [ECO:0006239]"; gene "puf"; model_evidence "Supporting evidence includes similarity to: 4 Proteins"; product "ubiquitinyl hydrolase 1 puf, transcript variant X1"; transcript_biotype "mRNA"; exon_number "17";
NW_027332214.1	Gnomon	exon	7879209	7879512	.	+	.	gene_id "puf"; transcript_id "XM_073073916.1"; db_xref "GeneID:140742874"; db_xref "GenBank:XM_073073916.1"; experiment "COORDINATES: polyA evidence [ECO:0006239]"; gene "puf"; model_evidence "Supporting evidence includes similarity to: 4 Proteins"; product "ubiquitinyl hydrolase 1 puf, transcript variant X1"; transcript_biotype "mRNA"; exon_number "18";
NW_027332214.1	Gnomon	exon	7879644	7879833	.	+	.	gene_id "puf"; transcript_id "XM_073073916.1"; db_xref "GeneID:140742874"; db_xref "GenBank:XM_073073916.1"; experiment "COORDINATES: polyA evidence [ECO:0006239]"; gene "puf"; model_evidence "Supporting evidence includes similarity to: 4 Proteins"; product "ubiquitinyl hydrolase 1 puf, transcript variant X1"; transcript_biotype "mRNA"; exon_number "19";
NW_027332214.1	Gnomon	exon	7881269	7881397	.	+	.	gene_id "puf"; transcript_id "XM_073073916.1"; db_xref "GeneID:140742874"; db_xref "GenBank:XM_073073916.1"; experiment "COORDINATES: polyA evidence [ECO:0006239]"; gene "puf"; model_evidence "Supporting evidence includes similarity to: 4 Proteins"; product "ubiquitinyl hydrolase 1 puf, transcript variant X1"; transcript_biotype "mRNA"; exon_number "20";
NW_027332214.1	Gnomon	exon	7882537	7882716	.	+	.	gene_id "puf"; transcript_id "XM_073073916.1"; db_xref "GeneID:140742874"; db_xref "GenBank:XM_073073916.1"; experiment "COORDINATES: polyA evidence [ECO:0006239]"; gene "puf"; model_evidence "Supporting evidence includes similarity to: 4 Proteins"; product "ubiquitinyl hydrolase 1 puf, transcript variant X1"; transcript_biotype "mRNA"; exon_number "21";
NW_027332214.1	Gnomon	exon	7883562	7883892	.	+	.	gene_id "puf"; transcript_id "XM_073073916.1"; db_xref "GeneID:140742874"; db_xref "GenBank:XM_073073916.1"; experiment "COORDINATES: polyA evidence [ECO:0006239]"; gene "puf"; model_evidence "Supporting evidence includes similarity to: 4 Proteins"; product "ubiquitinyl hydrolase 1 puf, transcript variant X1"; transcript_biotype "mRNA"; exon_number "22";
NW_027332214.1	Gnomon	exon	7884234	7884358	.	+	.	gene_id "puf"; transcript_id "XM_073073916.1"; db_xref "GeneID:140742874"; db_xref "GenBank:XM_073073916.1"; experiment "COORDINATES: polyA evidence [ECO:0006239]"; gene "puf"; model_evidence "Supporting evidence includes similarity to: 4 Proteins"; product "ubiquitinyl hydrolase 1 puf, transcript variant X1"; transcript_biotype "mRNA"; exon_number "23";
NW_027332214.1	Gnomon	exon	7884683	7884802	.	+	.	gene_id "puf"; transcript_id "XM_073073916.1"; db_xref "GeneID:140742874"; db_xref "GenBank:XM_073073916.1"; experiment "COORDINATES: polyA evidence [ECO:0006239]"; gene "puf"; model_evidence "Supporting evidence includes similarity to: 4 Proteins"; product "ubiquitinyl hydrolase 1 puf, transcript variant X1"; transcript_biotype "mRNA"; exon_number "24";
NW_027332214.1	Gnomon	exon	7885156	7885278	.	+	.	gene_id "puf"; transcript_id "XM_073073916.1"; db_xref "GeneID:140742874"; db_xref "GenBank:XM_073073916.1"; experiment "COORDINATES: polyA evidence [ECO:0006239]"; gene "puf"; model_evidence "Supporting evidence includes similarity to: 4 Proteins"; product "ubiquitinyl hydrolase 1 puf, transcript variant X1"; transcript_biotype "mRNA"; exon_number "25";
NW_027332214.1	Gnomon	exon	7885894	7886037	.	+	.	gene_id "puf"; transcript_id "XM_073073916.1"; db_xref "GeneID:140742874"; db_xref "GenBank:XM_073073916.1"; experiment "COORDINATES: polyA evidence [ECO:0006239]"; gene "puf"; model_evidence "Supporting evidence includes similarity to: 4 Proteins"; product "ubiquitinyl hydrolase 1 puf, transcript variant X1"; transcript_biotype "mRNA"; exon_number "26";
NW_027332214.1	Gnomon	exon	7886439	7886550	.	+	.	gene_id "puf"; transcript_id "XM_073073916.1"; db_xref "GeneID:140742874"; db_xref "GenBank:XM_073073916.1"; experiment "COORDINATES: polyA evidence [ECO:0006239]"; gene "puf"; model_evidence "Supporting evidence includes similarity to: 4 Proteins"; product "ubiquitinyl hydrolase 1 puf, transcript variant X1"; transcript_biotype "mRNA"; exon_number "27";
NW_027332214.1	Gnomon	exon	7887064	7887278	.	+	.	gene_id "puf"; transcript_id "XM_073073916.1"; db_xref "GeneID:140742874"; db_xref "GenBank:XM_073073916.1"; experiment "COORDINATES: polyA evidence [ECO:0006239]"; gene "puf"; model_evidence "Supporting evidence includes similarity to: 4 Proteins"; product "ubiquitinyl hydrolase 1 puf, transcript variant X1"; transcript_biotype "mRNA"; exon_number "28";
NW_027332214.1	Gnomon	exon	7887496	7887664	.	+	.	gene_id "puf"; transcript_id "XM_073073916.1"; db_xref "GeneID:140742874"; db_xref "GenBank:XM_073073916.1"; experiment "COORDINATES: polyA evidence [ECO:0006239]"; gene "puf"; model_evidence "Supporting evidence includes similarity to: 4 Proteins"; product "ubiquitinyl hydrolase 1 puf, transcript variant X1"; transcript_biotype "mRNA"; exon_number "29";
NW_027332214.1	Gnomon	exon	7887842	7888068	.	+	.	gene_id "puf"; transcript_id "XM_073073916.1"; db_xref "GeneID:140742874"; db_xref "GenBank:XM_073073916.1"; experiment "COORDINATES: polyA evidence [ECO:0006239]"; gene "puf"; model_evidence "Supporting evidence includes similarity to: 4 Proteins"; product "ubiquitinyl hydrolase 1 puf, transcript variant X1"; transcript_biotype "mRNA"; exon_number "30";
NW_027332214.1	Gnomon	exon	7889365	7889568	.	+	.	gene_id "puf"; transcript_id "XM_073073916.1"; db_xref "GeneID:140742874"; db_xref "GenBank:XM_073073916.1"; experiment "COORDINATES: polyA evidence [ECO:0006239]"; gene "puf"; model_evidence "Supporting evidence includes similarity to: 4 Proteins"; product "ubiquitinyl hydrolase 1 puf, transcript variant X1"; transcript_biotype "mRNA"; exon_number "31";
NW_027332214.1	Gnomon	exon	7890089	7890261	.	+	.	gene_id "puf"; transcript_id "XM_073073916.1"; db_xref "GeneID:140742874"; db_xref "GenBank:XM_073073916.1"; experiment "COORDINATES: polyA evidence [ECO:0006239]"; gene "puf"; model_evidence "Supporting evidence includes similarity to: 4 Proteins"; product "ubiquitinyl hydrolase 1 puf, transcript variant X1"; transcript_biotype "mRNA"; exon_number "32";
NW_027332214.1	Gnomon	exon	7890828	7890994	.	+	.	gene_id "puf"; transcript_id "XM_073073916.1"; db_xref "GeneID:140742874"; db_xref "GenBank:XM_073073916.1"; experiment "COORDINATES: polyA evidence [ECO:0006239]"; gene "puf"; model_evidence "Supporting evidence includes similarity to: 4 Proteins"; product "ubiquitinyl hydrolase 1 puf, transcript variant X1"; transcript_biotype "mRNA"; exon_number "33";
NW_027332214.1	Gnomon	exon	7891379	7891472	.	+	.	gene_id "puf"; transcript_id "XM_073073916.1"; db_xref "GeneID:140742874"; db_xref "GenBank:XM_073073916.1"; experiment "COORDINATES: polyA evidence [ECO:0006239]"; gene "puf"; model_evidence "Supporting evidence includes similarity to: 4 Proteins"; product "ubiquitinyl hydrolase 1 puf, transcript variant X1"; transcript_biotype "mRNA"; exon_number "34";
NW_027332214.1	Gnomon	exon	7891811	7891988	.	+	.	gene_id "puf"; transcript_id "XM_073073916.1"; db_xref "GeneID:140742874"; db_xref "GenBank:XM_073073916.1"; experiment "COORDINATES: polyA evidence [ECO:0006239]"; gene "puf"; model_evidence "Supporting evidence includes similarity to: 4 Proteins"; product "ubiquitinyl hydrolase 1 puf, transcript variant X1"; transcript_biotype "mRNA"; exon_number "35";
NW_027332214.1	Gnomon	exon	7892468	7892608	.	+	.	gene_id "puf"; transcript_id "XM_073073916.1"; db_xref "GeneID:140742874"; db_xref "GenBank:XM_073073916.1"; experiment "COORDINATES: polyA evidence [ECO:0006239]"; gene "puf"; model_evidence "Supporting evidence includes similarity to: 4 Proteins"; product "ubiquitinyl hydrolase 1 puf, transcript variant X1"; transcript_biotype "mRNA"; exon_number "36";
NW_027332214.1	Gnomon	exon	7893046	7893203	.	+	.	gene_id "puf"; transcript_id "XM_073073916.1"; db_xref "GeneID:140742874"; db_xref "GenBank:XM_073073916.1"; experiment "COORDINATES: polyA evidence [ECO:0006239]"; gene "puf"; model_evidence "Supporting evidence includes similarity to: 4 Proteins"; product "ubiquitinyl hydrolase 1 puf, transcript variant X1"; transcript_biotype "mRNA"; exon_number "37";
NW_027332214.1	Gnomon	exon	7893426	7893552	.	+	.	gene_id "puf"; transcript_id "XM_073073916.1"; db_xref "GeneID:140742874"; db_xref "GenBank:XM_073073916.1"; experiment "COORDINATES: polyA evidence [ECO:0006239]"; gene "puf"; model_evidence "Supporting evidence includes similarity to: 4 Proteins"; product "ubiquitinyl hydrolase 1 puf, transcript variant X1"; transcript_biotype "mRNA"; exon_number "38";
NW_027332214.1	Gnomon	exon	7893773	7893883	.	+	.	gene_id "puf"; transcript_id "XM_073073916.1"; db_xref "GeneID:140742874"; db_xref "GenBank:XM_073073916.1"; experiment "COORDINATES: polyA evidence [ECO:0006239]"; gene "puf"; model_evidence "Supporting evidence includes similarity to: 4 Proteins"; product "ubiquitinyl hydrolase 1 puf, transcript variant X1"; transcript_biotype "mRNA"; exon_number "39";
NW_027332214.1	Gnomon	exon	7894199	7894275	.	+	.	gene_id "puf"; transcript_id "XM_073073916.1"; db_xref "GeneID:140742874"; db_xref "GenBank:XM_073073916.1"; experiment "COORDINATES: polyA evidence [ECO:0006239]"; gene "puf"; model_evidence "Supporting evidence includes similarity to: 4 Proteins"; product "ubiquitinyl hydrolase 1 puf, transcript variant X1"; transcript_biotype "mRNA"; exon_number "40";
NW_027332214.1	Gnomon	exon	7894446	7894554	.	+	.	gene_id "puf"; transcript_id "XM_073073916.1"; db_xref "GeneID:140742874"; db_xref "GenBank:XM_073073916.1"; experiment "COORDINATES: polyA evidence [ECO:0006239]"; gene "puf"; model_evidence "Supporting evidence includes similarity to: 4 Proteins"; product "ubiquitinyl hydrolase 1 puf, transcript variant X1"; transcript_biotype "mRNA"; exon_number "41";
NW_027332214.1	Gnomon	exon	7894827	7894985	.	+	.	gene_id "puf"; transcript_id "XM_073073916.1"; db_xref "GeneID:140742874"; db_xref "GenBank:XM_073073916.1"; experiment "COORDINATES: polyA evidence [ECO:0006239]"; gene "puf"; model_evidence "Supporting evidence includes similarity to: 4 Proteins"; product "ubiquitinyl hydrolase 1 puf, transcript variant X1"; transcript_biotype "mRNA"; exon_number "42";
NW_027332214.1	Gnomon	exon	7895596	7895769	.	+	.	gene_id "puf"; transcript_id "XM_073073916.1"; db_xref "GeneID:140742874"; db_xref "GenBank:XM_073073916.1"; experiment "COORDINATES: polyA evidence [ECO:0006239]"; gene "puf"; model_evidence "Supporting evidence includes similarity to: 4 Proteins"; product "ubiquitinyl hydrolase 1 puf, transcript variant X1"; transcript_biotype "mRNA"; exon_number "43";
NW_027332214.1	Gnomon	exon	7896424	7896570	.	+	.	gene_id "puf"; transcript_id "XM_073073916.1"; db_xref "GeneID:140742874"; db_xref "GenBank:XM_073073916.1"; experiment "COORDINATES: polyA evidence [ECO:0006239]"; gene "puf"; model_evidence "Supporting evidence includes similarity to: 4 Proteins"; product "ubiquitinyl hydrolase 1 puf, transcript variant X1"; transcript_biotype "mRNA"; exon_number "44";
NW_027332214.1	Gnomon	exon	7896939	7897103	.	+	.	gene_id "puf"; transcript_id "XM_073073916.1"; db_xref "GeneID:140742874"; db_xref "GenBank:XM_073073916.1"; experiment "COORDINATES: polyA evidence [ECO:0006239]"; gene "puf"; model_evidence "Supporting evidence includes similarity to: 4 Proteins"; product "ubiquitinyl hydrolase 1 puf, transcript variant X1"; transcript_biotype "mRNA"; exon_number "45";
NW_027332214.1	Gnomon	exon	7897710	7897934	.	+	.	gene_id "puf"; transcript_id "XM_073073916.1"; db_xref "GeneID:140742874"; db_xref "GenBank:XM_073073916.1"; experiment "COORDINATES: polyA evidence [ECO:0006239]"; gene "puf"; model_evidence "Supporting evidence includes similarity to: 4 Proteins"; product "ubiquitinyl hydrolase 1 puf, transcript variant X1"; transcript_biotype "mRNA"; exon_number "46";
NW_027332214.1	Gnomon	exon	7898491	7898625	.	+	.	gene_id "puf"; transcript_id "XM_073073916.1"; db_xref "GeneID:140742874"; db_xref "GenBank:XM_073073916.1"; experiment "COORDINATES: polyA evidence [ECO:0006239]"; gene "puf"; model_evidence "Supporting evidence includes similarity to: 4 Proteins"; product "ubiquitinyl hydrolase 1 puf, transcript variant X1"; transcript_biotype "mRNA"; exon_number "47";
NW_027332214.1	Gnomon	exon	7898977	7899167	.	+	.	gene_id "puf"; transcript_id "XM_073073916.1"; db_xref "GeneID:140742874"; db_xref "GenBank:XM_073073916.1"; experiment "COORDINATES: polyA evidence [ECO:0006239]"; gene "puf"; model_evidence "Supporting evidence includes similarity to: 4 Proteins"; product "ubiquitinyl hydrolase 1 puf, transcript variant X1"; transcript_biotype "mRNA"; exon_number "48";
NW_027332214.1	Gnomon	exon	7899786	7899983	.	+	.	gene_id "puf"; transcript_id "XM_073073916.1"; db_xref "GeneID:140742874"; db_xref "GenBank:XM_073073916.1"; experiment "COORDINATES: polyA evidence [ECO:0006239]"; gene "puf"; model_evidence "Supporting evidence includes similarity to: 4 Proteins"; product "ubiquitinyl hydrolase 1 puf, transcript variant X1"; transcript_biotype "mRNA"; exon_number "49";
NW_027332214.1	Gnomon	exon	7900512	7900633	.	+	.	gene_id "puf"; transcript_id "XM_073073916.1"; db_xref "GeneID:140742874"; db_xref "GenBank:XM_073073916.1"; experiment "COORDINATES: polyA evidence [ECO:0006239]"; gene "puf"; model_evidence "Supporting evidence includes similarity to: 4 Proteins"; product "ubiquitinyl hydrolase 1 puf, transcript variant X1"; transcript_biotype "mRNA"; exon_number "50";
NW_027332214.1	Gnomon	exon	7901702	7901817	.	+	.	gene_id "puf"; transcript_id "XM_073073916.1"; db_xref "GeneID:140742874"; db_xref "GenBank:XM_073073916.1"; experiment "COORDINATES: polyA evidence [ECO:0006239]"; gene "puf"; model_evidence "Supporting evidence includes similarity to: 4 Proteins"; product "ubiquitinyl hydrolase 1 puf, transcript variant X1"; transcript_biotype "mRNA"; exon_number "51";
NW_027332214.1	Gnomon	exon	7902093	7902390	.	+	.	gene_id "puf"; transcript_id "XM_073073916.1"; db_xref "GeneID:140742874"; db_xref "GenBank:XM_073073916.1"; experiment "COORDINATES: polyA evidence [ECO:0006239]"; gene "puf"; model_evidence "Supporting evidence includes similarity to: 4 Proteins"; product "ubiquitinyl hydrolase 1 puf, transcript variant X1"; transcript_biotype "mRNA"; exon_number "52";
NW_027332214.1	Gnomon	exon	7902942	7903178	.	+	.	gene_id "puf"; transcript_id "XM_073073916.1"; db_xref "GeneID:140742874"; db_xref "GenBank:XM_073073916.1"; experiment "COORDINATES: polyA evidence [ECO:0006239]"; gene "puf"; model_evidence "Supporting evidence includes similarity to: 4 Proteins"; product "ubiquitinyl hydrolase 1 puf, transcript variant X1"; transcript_biotype "mRNA"; exon_number "53";
NW_027332214.1	Gnomon	exon	7903662	7903801	.	+	.	gene_id "puf"; transcript_id "XM_073073916.1"; db_xref "GeneID:140742874"; db_xref "GenBank:XM_073073916.1"; experiment "COORDINATES: polyA evidence [ECO:0006239]"; gene "puf"; model_evidence "Supporting evidence includes similarity to: 4 Proteins"; product "ubiquitinyl hydrolase 1 puf, transcript variant X1"; transcript_biotype "mRNA"; exon_number "54";
NW_027332214.1	Gnomon	exon	7905462	7905596	.	+	.	gene_id "puf"; transcript_id "XM_073073916.1"; db_xref "GeneID:140742874"; db_xref "GenBank:XM_073073916.1"; experiment "COORDINATES: polyA evidence [ECO:0006239]"; gene "puf"; model_evidence "Supporting evidence includes similarity to: 4 Proteins"; product "ubiquitinyl hydrolase 1 puf, transcript variant X1"; transcript_biotype "mRNA"; exon_number "55";
NW_027332214.1	Gnomon	exon	7906379	7906481	.	+	.	gene_id "puf"; transcript_id "XM_073073916.1"; db_xref "GeneID:140742874"; db_xref "GenBank:XM_073073916.1"; experiment "COORDINATES: polyA evidence [ECO:0006239]"; gene "puf"; model_evidence "Supporting evidence includes similarity to: 4 Proteins"; product "ubiquitinyl hydrolase 1 puf, transcript variant X1"; transcript_biotype "mRNA"; exon_number "56";
NW_027332214.1	Gnomon	exon	7907145	7907261	.	+	.	gene_id "puf"; transcript_id "XM_073073916.1"; db_xref "GeneID:140742874"; db_xref "GenBank:XM_073073916.1"; experiment "COORDINATES: polyA evidence [ECO:0006239]"; gene "puf"; model_evidence "Supporting evidence includes similarity to: 4 Proteins"; product "ubiquitinyl hydrolase 1 puf, transcript variant X1"; transcript_biotype "mRNA"; exon_number "57";
NW_027332214.1	Gnomon	exon	7907590	7913102	.	+	.	gene_id "puf"; transcript_id "XM_073073916.1"; db_xref "GeneID:140742874"; db_xref "GenBank:XM_073073916.1"; experiment "COORDINATES: polyA evidence [ECO:0006239]"; gene "puf"; model_evidence "Supporting evidence includes similarity to: 4 Proteins"; product "ubiquitinyl hydrolase 1 puf, transcript variant X1"; transcript_biotype "mRNA"; exon_number "58";
NW_027332214.1	Gnomon	CDS	7869178	7869220	.	+	0	gene_id "puf"; transcript_id "XM_073073916.1"; db_xref "GeneID:140742874"; db_xref "GenBank:XP_072930017.1"; gbkey "CDS"; gene "puf"; product "ubiquitin carboxyl-terminal hydrolase puf isoform X1"; protein_id "XP_072930017.1"; exon_number "1";
NW_027332214.1	Gnomon	CDS	7869371	7869467	.	+	2	gene_id "puf"; transcript_id "XM_073073916.1"; db_xref "GeneID:140742874"; db_xref "GenBank:XP_072930017.1"; gbkey "CDS"; gene "puf"; product "ubiquitin carboxyl-terminal hydrolase puf isoform X1"; protein_id "XP_072930017.1"; exon_number "2";
NW_027332214.1	Gnomon	CDS	7869638	7870386	.	+	1	gene_id "puf"; transcript_id "XM_073073916.1"; db_xref "GeneID:140742874"; db_xref "GenBank:XP_072930017.1"; gbkey "CDS"; gene "puf"; product "ubiquitin carboxyl-terminal hydrolase puf isoform X1"; protein_id "XP_072930017.1"; exon_number "3";
NW_027332214.1	Gnomon	CDS	7870759	7871030	.	+	2	gene_id "puf"; transcript_id "XM_073073916.1"; db_xref "GeneID:140742874"; db_xref "GenBank:XP_072930017.1"; gbkey "CDS"; gene "puf"; product "ubiquitin carboxyl-terminal hydrolase puf isoform X1"; protein_id "XP_072930017.1"; exon_number "4";
NW_027332214.1	Gnomon	CDS	7871215	7871433	.	+	0	gene_id "puf"; transcript_id "XM_073073916.1"; db_xref "GeneID:140742874"; db_xref "GenBank:XP_072930017.1"; gbkey "CDS"; gene "puf"; product "ubiquitin carboxyl-terminal hydrolase puf isoform X1"; protein_id "XP_072930017.1"; exon_number "5";
NW_027332214.1	Gnomon	CDS	7872898	7873071	.	+	0	gene_id "puf"; transcript_id "XM_073073916.1"; db_xref "GeneID:140742874"; db_xref "GenBank:XP_072930017.1"; gbkey "CDS"; gene "puf"; product "ubiquitin carboxyl-terminal hydrolase puf isoform X1"; protein_id "XP_072930017.1"; exon_number "6";
NW_027332214.1	Gnomon	CDS	7873478	7873556	.	+	0	gene_id "puf"; transcript_id "XM_073073916.1"; db_xref "GeneID:140742874"; db_xref "GenBank:XP_072930017.1"; gbkey "CDS"; gene "puf"; product "ubiquitin carboxyl-terminal hydrolase puf isoform X1"; protein_id "XP_072930017.1"; exon_number "7";
NW_027332214.1	Gnomon	CDS	7873728	7873800	.	+	2	gene_id "puf"; transcript_id "XM_073073916.1"; db_xref "GeneID:140742874"; db_xref "GenBank:XP_072930017.1"; gbkey "CDS"; gene "puf"; product "ubiquitin carboxyl-terminal hydrolase puf isoform X1"; protein_id "XP_072930017.1"; exon_number "8";
NW_027332214.1	Gnomon	CDS	7874618	7874736	.	+	1	gene_id "puf"; transcript_id "XM_073073916.1"; db_xref "GeneID:140742874"; db_xref "GenBank:XP_072930017.1"; gbkey "CDS"; gene "puf"; product "ubiquitin carboxyl-terminal hydrolase puf isoform X1"; protein_id "XP_072930017.1"; exon_number "9";
NW_027332214.1	Gnomon	CDS	7875006	7875120	.	+	2	gene_id "puf"; transcript_id "XM_073073916.1"; db_xref "GeneID:140742874"; db_xref "GenBank:XP_072930017.1"; gbkey "CDS"; gene "puf"; product "ubiquitin carboxyl-terminal hydrolase puf isoform X1"; protein_id "XP_072930017.1"; exon_number "10";
NW_027332214.1	Gnomon	CDS	7875575	7875737	.	+	1	gene_id "puf"; transcript_id "XM_073073916.1"; db_xref "GeneID:140742874"; db_xref "GenBank:XP_072930017.1"; gbkey "CDS"; gene "puf"; product "ubiquitin carboxyl-terminal hydrolase puf isoform X1"; protein_id "XP_072930017.1"; exon_number "11";
NW_027332214.1	Gnomon	CDS	7876167	7876403	.	+	0	gene_id "puf"; transcript_id "XM_073073916.1"; db_xref "GeneID:140742874"; db_xref "GenBank:XP_072930017.1"; gbkey "CDS"; gene "puf"; product "ubiquitin carboxyl-terminal hydrolase puf isoform X1"; protein_id "XP_072930017.1"; exon_number "12";
NW_027332214.1	Gnomon	CDS	7876710	7876837	.	+	0	gene_id "puf"; transcript_id "XM_073073916.1"; db_xref "GeneID:140742874"; db_xref "GenBank:XP_072930017.1"; gbkey "CDS"; gene "puf"; product "ubiquitin carboxyl-terminal hydrolase puf isoform X1"; protein_id "XP_072930017.1"; exon_number "13";
NW_027332214.1	Gnomon	CDS	7876955	7877033	.	+	1	gene_id "puf"; transcript_id "XM_073073916.1"; db_xref "GeneID:140742874"; db_xref "GenBank:XP_072930017.1"; gbkey "CDS"; gene "puf"; product "ubiquitin carboxyl-terminal hydrolase puf isoform X1"; protein_id "XP_072930017.1"; exon_number "14";
NW_027332214.1	Gnomon	CDS	7877536	7877711	.	+	0	gene_id "puf"; transcript_id "XM_073073916.1"; db_xref "GeneID:140742874"; db_xref "GenBank:XP_072930017.1"; gbkey "CDS"; gene "puf"; product "ubiquitin carboxyl-terminal hydrolase puf isoform X1"; protein_id "XP_072930017.1"; exon_number "15";
NW_027332214.1	Gnomon	CDS	7878264	7878444	.	+	1	gene_id "puf"; transcript_id "XM_073073916.1"; db_xref "GeneID:140742874"; db_xref "GenBank:XP_072930017.1"; gbkey "CDS"; gene "puf"; product "ubiquitin carboxyl-terminal hydrolase puf isoform X1"; protein_id "XP_072930017.1"; exon_number "16";
NW_027332214.1	Gnomon	CDS	7878902	7879052	.	+	0	gene_id "puf"; transcript_id "XM_073073916.1"; db_xref "GeneID:140742874"; db_xref "GenBank:XP_072930017.1"; gbkey "CDS"; gene "puf"; product "ubiquitin carboxyl-terminal hydrolase puf isoform X1"; protein_id "XP_072930017.1"; exon_number "17";
NW_027332214.1	Gnomon	CDS	7879209	7879512	.	+	2	gene_id "puf"; transcript_id "XM_073073916.1"; db_xref "GeneID:140742874"; db_xref "GenBank:XP_072930017.1"; gbkey "CDS"; gene "puf"; product "ubiquitin carboxyl-terminal hydrolase puf isoform X1"; protein_id "XP_072930017.1"; exon_number "18";
NW_027332214.1	Gnomon	CDS	7879644	7879833	.	+	1	gene_id "puf"; transcript_id "XM_073073916.1"; db_xref "GeneID:140742874"; db_xref "GenBank:XP_072930017.1"; gbkey "CDS"; gene "puf"; product "ubiquitin carboxyl-terminal hydrolase puf isoform X1"; protein_id "XP_072930017.1"; exon_number "19";
NW_027332214.1	Gnomon	CDS	7881269	7881397	.	+	0	gene_id "puf"; transcript_id "XM_073073916.1"; db_xref "GeneID:140742874"; db_xref "GenBank:XP_072930017.1"; gbkey "CDS"; gene "puf"; product "ubiquitin carboxyl-terminal hydrolase puf isoform X1"; protein_id "XP_072930017.1"; exon_number "20";
NW_027332214.1	Gnomon	CDS	7882537	7882716	.	+	0	gene_id "puf"; transcript_id "XM_073073916.1"; db_xref "GeneID:140742874"; db_xref "GenBank:XP_072930017.1"; gbkey "CDS"; gene "puf"; product "ubiquitin carboxyl-terminal hydrolase puf isoform X1"; protein_id "XP_072930017.1"; exon_number "21";
NW_027332214.1	Gnomon	CDS	7883562	7883892	.	+	0	gene_id "puf"; transcript_id "XM_073073916.1"; db_xref "GeneID:140742874"; db_xref "GenBank:XP_072930017.1"; gbkey "CDS"; gene "puf"; product "ubiquitin carboxyl-terminal hydrolase puf isoform X1"; protein_id "XP_072930017.1"; exon_number "22";
NW_027332214.1	Gnomon	CDS	7884234	7884358	.	+	2	gene_id "puf"; transcript_id "XM_073073916.1"; db_xref "GeneID:140742874"; db_xref "GenBank:XP_072930017.1"; gbkey "CDS"; gene "puf"; product "ubiquitin carboxyl-terminal hydrolase puf isoform X1"; protein_id "XP_072930017.1"; exon_number "23";
NW_027332214.1	Gnomon	CDS	7884683	7884802	.	+	0	gene_id "puf"; transcript_id "XM_073073916.1"; db_xref "GeneID:140742874"; db_xref "GenBank:XP_072930017.1"; gbkey "CDS"; gene "puf"; product "ubiquitin carboxyl-terminal hydrolase puf isoform X1"; protein_id "XP_072930017.1"; exon_number "24";
NW_027332214.1	Gnomon	CDS	7885156	7885278	.	+	0	gene_id "puf"; transcript_id "XM_073073916.1"; db_xref "GeneID:140742874"; db_xref "GenBank:XP_072930017.1"; gbkey "CDS"; gene "puf"; product "ubiquitin carboxyl-terminal hydrolase puf isoform X1"; protein_id "XP_072930017.1"; exon_number "25";
NW_027332214.1	Gnomon	CDS	7885894	7886037	.	+	0	gene_id "puf"; transcript_id "XM_073073916.1"; db_xref "GeneID:140742874"; db_xref "GenBank:XP_072930017.1"; gbkey "CDS"; gene "puf"; product "ubiquitin carboxyl-terminal hydrolase puf isoform X1"; protein_id "XP_072930017.1"; exon_number "26";
NW_027332214.1	Gnomon	CDS	7886439	7886550	.	+	0	gene_id "puf"; transcript_id "XM_073073916.1"; db_xref "GeneID:140742874"; db_xref "GenBank:XP_072930017.1"; gbkey "CDS"; gene "puf"; product "ubiquitin carboxyl-terminal hydrolase puf isoform X1"; protein_id "XP_072930017.1"; exon_number "27";
NW_027332214.1	Gnomon	CDS	7887064	7887278	.	+	2	gene_id "puf"; transcript_id "XM_073073916.1"; db_xref "GeneID:140742874"; db_xref "GenBank:XP_072930017.1"; gbkey "CDS"; gene "puf"; product "ubiquitin carboxyl-terminal hydrolase puf isoform X1"; protein_id "XP_072930017.1"; exon_number "28";
NW_027332214.1	Gnomon	CDS	7887496	7887664	.	+	0	gene_id "puf"; transcript_id "XM_073073916.1"; db_xref "GeneID:140742874"; db_xref "GenBank:XP_072930017.1"; gbkey "CDS"; gene "puf"; product "ubiquitin carboxyl-terminal hydrolase puf isoform X1"; protein_id "XP_072930017.1"; exon_number "29";
NW_027332214.1	Gnomon	CDS	7887842	7888068	.	+	2	gene_id "puf"; transcript_id "XM_073073916.1"; db_xref "GeneID:140742874"; db_xref "GenBank:XP_072930017.1"; gbkey "CDS"; gene "puf"; product "ubiquitin carboxyl-terminal hydrolase puf isoform X1"; protein_id "XP_072930017.1"; exon_number "30";
NW_027332214.1	Gnomon	CDS	7889365	7889568	.	+	0	gene_id "puf"; transcript_id "XM_073073916.1"; db_xref "GeneID:140742874"; db_xref "GenBank:XP_072930017.1"; gbkey "CDS"; gene "puf"; product "ubiquitin carboxyl-terminal hydrolase puf isoform X1"; protein_id "XP_072930017.1"; exon_number "31";
NW_027332214.1	Gnomon	CDS	7890089	7890261	.	+	0	gene_id "puf"; transcript_id "XM_073073916.1"; db_xref "GeneID:140742874"; db_xref "GenBank:XP_072930017.1"; gbkey "CDS"; gene "puf"; product "ubiquitin carboxyl-terminal hydrolase puf isoform X1"; protein_id "XP_072930017.1"; exon_number "32";
NW_027332214.1	Gnomon	CDS	7890828	7890994	.	+	1	gene_id "puf"; transcript_id "XM_073073916.1"; db_xref "GeneID:140742874"; db_xref "GenBank:XP_072930017.1"; gbkey "CDS"; gene "puf"; product "ubiquitin carboxyl-terminal hydrolase puf isoform X1"; protein_id "XP_072930017.1"; exon_number "33";
NW_027332214.1	Gnomon	CDS	7891379	7891472	.	+	2	gene_id "puf"; transcript_id "XM_073073916.1"; db_xref "GeneID:140742874"; db_xref "GenBank:XP_072930017.1"; gbkey "CDS"; gene "puf"; product "ubiquitin carboxyl-terminal hydrolase puf isoform X1"; protein_id "XP_072930017.1"; exon_number "34";
NW_027332214.1	Gnomon	CDS	7891811	7891988	.	+	1	gene_id "puf"; transcript_id "XM_073073916.1"; db_xref "GeneID:140742874"; db_xref "GenBank:XP_072930017.1"; gbkey "CDS"; gene "puf"; product "ubiquitin carboxyl-terminal hydrolase puf isoform X1"; protein_id "XP_072930017.1"; exon_number "35";
NW_027332214.1	Gnomon	CDS	7892468	7892608	.	+	0	gene_id "puf"; transcript_id "XM_073073916.1"; db_xref "GeneID:140742874"; db_xref "GenBank:XP_072930017.1"; gbkey "CDS"; gene "puf"; product "ubiquitin carboxyl-terminal hydrolase puf isoform X1"; protein_id "XP_072930017.1"; exon_number "36";
NW_027332214.1	Gnomon	CDS	7893046	7893203	.	+	0	gene_id "puf"; transcript_id "XM_073073916.1"; db_xref "GeneID:140742874"; db_xref "GenBank:XP_072930017.1"; gbkey "CDS"; gene "puf"; product "ubiquitin carboxyl-terminal hydrolase puf isoform X1"; protein_id "XP_072930017.1"; exon_number "37";
NW_027332214.1	Gnomon	CDS	7893426	7893552	.	+	1	gene_id "puf"; transcript_id "XM_073073916.1"; db_xref "GeneID:140742874"; db_xref "GenBank:XP_072930017.1"; gbkey "CDS"; gene "puf"; product "ubiquitin carboxyl-terminal hydrolase puf isoform X1"; protein_id "XP_072930017.1"; exon_number "38";
NW_027332214.1	Gnomon	CDS	7893773	7893883	.	+	0	gene_id "puf"; transcript_id "XM_073073916.1"; db_xref "GeneID:140742874"; db_xref "GenBank:XP_072930017.1"; gbkey "CDS"; gene "puf"; product "ubiquitin carboxyl-terminal hydrolase puf isoform X1"; protein_id "XP_072930017.1"; exon_number "39";
NW_027332214.1	Gnomon	CDS	7894199	7894275	.	+	0	gene_id "puf"; transcript_id "XM_073073916.1"; db_xref "GeneID:140742874"; db_xref "GenBank:XP_072930017.1"; gbkey "CDS"; gene "puf"; product "ubiquitin carboxyl-terminal hydrolase puf isoform X1"; protein_id "XP_072930017.1"; exon_number "40";
NW_027332214.1	Gnomon	CDS	7894446	7894554	.	+	1	gene_id "puf"; transcript_id "XM_073073916.1"; db_xref "GeneID:140742874"; db_xref "GenBank:XP_072930017.1"; gbkey "CDS"; gene "puf"; product "ubiquitin carboxyl-terminal hydrolase puf isoform X1"; protein_id "XP_072930017.1"; exon_number "41";
NW_027332214.1	Gnomon	CDS	7894827	7894985	.	+	0	gene_id "puf"; transcript_id "XM_073073916.1"; db_xref "GeneID:140742874"; db_xref "GenBank:XP_072930017.1"; gbkey "CDS"; gene "puf"; product "ubiquitin carboxyl-terminal hydrolase puf isoform X1"; protein_id "XP_072930017.1"; exon_number "42";
NW_027332214.1	Gnomon	CDS	7895596	7895769	.	+	0	gene_id "puf"; transcript_id "XM_073073916.1"; db_xref "GeneID:140742874"; db_xref "GenBank:XP_072930017.1"; gbkey "CDS"; gene "puf"; product "ubiquitin carboxyl-terminal hydrolase puf isoform X1"; protein_id "XP_072930017.1"; exon_number "43";
NW_027332214.1	Gnomon	CDS	7896424	7896570	.	+	0	gene_id "puf"; transcript_id "XM_073073916.1"; db_xref "GeneID:140742874"; db_xref "GenBank:XP_072930017.1"; gbkey "CDS"; gene "puf"; product "ubiquitin carboxyl-terminal hydrolase puf isoform X1"; protein_id "XP_072930017.1"; exon_number "44";
NW_027332214.1	Gnomon	CDS	7896939	7897103	.	+	0	gene_id "puf"; transcript_id "XM_073073916.1"; db_xref "GeneID:140742874"; db_xref "GenBank:XP_072930017.1"; gbkey "CDS"; gene "puf"; product "ubiquitin carboxyl-terminal hydrolase puf isoform X1"; protein_id "XP_072930017.1"; exon_number "45";
NW_027332214.1	Gnomon	CDS	7897710	7897934	.	+	0	gene_id "puf"; transcript_id "XM_073073916.1"; db_xref "GeneID:140742874"; db_xref "GenBank:XP_072930017.1"; gbkey "CDS"; gene "puf"; product "ubiquitin carboxyl-terminal hydrolase puf isoform X1"; protein_id "XP_072930017.1"; exon_number "46";
NW_027332214.1	Gnomon	CDS	7898491	7898625	.	+	0	gene_id "puf"; transcript_id "XM_073073916.1"; db_xref "GeneID:140742874"; db_xref "GenBank:XP_072930017.1"; gbkey "CDS"; gene "puf"; product "ubiquitin carboxyl-terminal hydrolase puf isoform X1"; protein_id "XP_072930017.1"; exon_number "47";
NW_027332214.1	Gnomon	CDS	7898977	7899167	.	+	0	gene_id "puf"; transcript_id "XM_073073916.1"; db_xref "GeneID:140742874"; db_xref "GenBank:XP_072930017.1"; gbkey "CDS"; gene "puf"; product "ubiquitin carboxyl-terminal hydrolase puf isoform X1"; protein_id "XP_072930017.1"; exon_number "48";
NW_027332214.1	Gnomon	CDS	7899786	7899983	.	+	1	gene_id "puf"; transcript_id "XM_073073916.1"; db_xref "GeneID:140742874"; db_xref "GenBank:XP_072930017.1"; gbkey "CDS"; gene "puf"; product "ubiquitin carboxyl-terminal hydrolase puf isoform X1"; protein_id "XP_072930017.1"; exon_number "49";
NW_027332214.1	Gnomon	CDS	7900512	7900633	.	+	1	gene_id "puf"; transcript_id "XM_073073916.1"; db_xref "GeneID:140742874"; db_xref "GenBank:XP_072930017.1"; gbkey "CDS"; gene "puf"; product "ubiquitin carboxyl-terminal hydrolase puf isoform X1"; protein_id "XP_072930017.1"; exon_number "50";
NW_027332214.1	Gnomon	CDS	7901702	7901817	.	+	2	gene_id "puf"; transcript_id "XM_073073916.1"; db_xref "GeneID:140742874"; db_xref "GenBank:XP_072930017.1"; gbkey "CDS"; gene "puf"; product "ubiquitin carboxyl-terminal hydrolase puf isoform X1"; protein_id "XP_072930017.1"; exon_number "51";
NW_027332214.1	Gnomon	CDS	7902093	7902390	.	+	0	gene_id "puf"; transcript_id "XM_073073916.1"; db_xref "GeneID:140742874"; db_xref "GenBank:XP_072930017.1"; gbkey "CDS"; gene "puf"; product "ubiquitin carboxyl-terminal hydrolase puf isoform X1"; protein_id "XP_072930017.1"; exon_number "52";
NW_027332214.1	Gnomon	CDS	7902942	7903178	.	+	2	gene_id "puf"; transcript_id "XM_073073916.1"; db_xref "GeneID:140742874"; db_xref "GenBank:XP_072930017.1"; gbkey "CDS"; gene "puf"; product "ubiquitin carboxyl-terminal hydrolase puf isoform X1"; protein_id "XP_072930017.1"; exon_number "53";
NW_027332214.1	Gnomon	CDS	7903662	7903801	.	+	2	gene_id "puf"; transcript_id "XM_073073916.1"; db_xref "GeneID:140742874"; db_xref "GenBank:XP_072930017.1"; gbkey "CDS"; gene "puf"; product "ubiquitin carboxyl-terminal hydrolase puf isoform X1"; protein_id "XP_072930017.1"; exon_number "54";
NW_027332214.1	Gnomon	CDS	7905462	7905596	.	+	0	gene_id "puf"; transcript_id "XM_073073916.1"; db_xref "GeneID:140742874"; db_xref "GenBank:XP_072930017.1"; gbkey "CDS"; gene "puf"; product "ubiquitin carboxyl-terminal hydrolase puf isoform X1"; protein_id "XP_072930017.1"; exon_number "55";
NW_027332214.1	Gnomon	CDS	7906379	7906481	.	+	0	gene_id "puf"; transcript_id "XM_073073916.1"; db_xref "GeneID:140742874"; db_xref "GenBank:XP_072930017.1"; gbkey "CDS"; gene "puf"; product "ubiquitin carboxyl-terminal hydrolase puf isoform X1"; protein_id "XP_072930017.1"; exon_number "56";
NW_027332214.1	Gnomon	CDS	7907145	7907261	.	+	2	gene_id "puf"; transcript_id "XM_073073916.1"; db_xref "GeneID:140742874"; db_xref "GenBank:XP_072930017.1"; gbkey "CDS"; gene "puf"; product "ubiquitin carboxyl-terminal hydrolase puf isoform X1"; protein_id "XP_072930017.1"; exon_number "57";
NW_027332214.1	Gnomon	CDS	7907590	7907849	.	+	2	gene_id "puf"; transcript_id "XM_073073916.1"; db_xref "GeneID:140742874"; db_xref "GenBank:XP_072930017.1"; gbkey "CDS"; gene "puf"; product "ubiquitin carboxyl-terminal hydrolase puf isoform X1"; protein_id "XP_072930017.1"; exon_number "58";
NW_027332214.1	Gnomon	start_codon	7869178	7869180	.	+	0	gene_id "puf"; transcript_id "XM_073073916.1"; db_xref "GeneID:140742874"; db_xref "GenBank:XP_072930017.1"; gbkey "CDS"; gene "puf"; product "ubiquitin carboxyl-terminal hydrolase puf isoform X1"; protein_id "XP_072930017.1"; exon_number "1";
NW_027332214.1	Gnomon	stop_codon	7907850	7907852	.	+	0	gene_id "puf"; transcript_id "XM_073073916.1"; db_xref "GeneID:140742874"; db_xref "GenBank:XP_072930017.1"; gbkey "CDS"; gene "puf"; product "ubiquitin carboxyl-terminal hydrolase puf isoform X1"; protein_id "XP_072930017.1"; exon_number "58";
NW_027332214.1	Gnomon	transcript	7869036	7913102	.	+	.	gene_id "puf"; transcript_id "XM_073073920.1"; db_xref "GeneID:140742874"; db_xref "GenBank:XM_073073920.1"; experiment "COORDINATES: polyA evidence [ECO:0006239]"; gbkey "mRNA"; gene "puf"; model_evidence "Supporting evidence includes similarity to: 4 Proteins"; product "ubiquitinyl hydrolase 1 puf, transcript variant X4"; transcript_biotype "mRNA";
NW_027332214.1	Gnomon	exon	7869036	7869220	.	+	.	gene_id "puf"; transcript_id "XM_073073920.1"; db_xref "GeneID:140742874"; db_xref "GenBank:XM_073073920.1"; experiment "COORDINATES: polyA evidence [ECO:0006239]"; gene "puf"; model_evidence "Supporting evidence includes similarity to: 4 Proteins"; product "ubiquitinyl hydrolase 1 puf, transcript variant X4"; transcript_biotype "mRNA"; exon_number "1";
NW_027332214.1	Gnomon	exon	7869371	7869467	.	+	.	gene_id "puf"; transcript_id "XM_073073920.1"; db_xref "GeneID:140742874"; db_xref "GenBank:XM_073073920.1"; experiment "COORDINATES: polyA evidence [ECO:0006239]"; gene "puf"; model_evidence "Supporting evidence includes similarity to: 4 Proteins"; product "ubiquitinyl hydrolase 1 puf, transcript variant X4"; transcript_biotype "mRNA"; exon_number "2";
NW_027332214.1	Gnomon	exon	7869638	7870386	.	+	.	gene_id "puf"; transcript_id "XM_073073920.1"; db_xref "GeneID:140742874"; db_xref "GenBank:XM_073073920.1"; experiment "COORDINATES: polyA evidence [ECO:0006239]"; gene "puf"; model_evidence "Supporting evidence includes similarity to: 4 Proteins"; product "ubiquitinyl hydrolase 1 puf, transcript variant X4"; transcript_biotype "mRNA"; exon_number "3";
NW_027332214.1	Gnomon	exon	7870759	7871030	.	+	.	gene_id "puf"; transcript_id "XM_073073920.1"; db_xref "GeneID:140742874"; db_xref "GenBank:XM_073073920.1"; experiment "COORDINATES: polyA evidence [ECO:0006239]"; gene "puf"; model_evidence "Supporting evidence includes similarity to: 4 Proteins"; product "ubiquitinyl hydrolase 1 puf, transcript variant X4"; transcript_biotype "mRNA"; exon_number "4";
NW_027332214.1	Gnomon	exon	7871215	7871433	.	+	.	gene_id "puf"; transcript_id "XM_073073920.1"; db_xref "GeneID:140742874"; db_xref "GenBank:XM_073073920.1"; experiment "COORDINATES: polyA evidence [ECO:0006239]"; gene "puf"; model_evidence "Supporting evidence includes similarity to: 4 Proteins"; product "ubiquitinyl hydrolase 1 puf, transcript variant X4"; transcript_biotype "mRNA"; exon_number "5";
NW_027332214.1	Gnomon	exon	7872898	7873071	.	+	.	gene_id "puf"; transcript_id "XM_073073920.1"; db_xref "GeneID:140742874"; db_xref "GenBank:XM_073073920.1"; experiment "COORDINATES: polyA evidence [ECO:0006239]"; gene "puf"; model_evidence "Supporting evidence includes similarity to: 4 Proteins"; product "ubiquitinyl hydrolase 1 puf, transcript variant X4"; transcript_biotype "mRNA"; exon_number "6";
NW_027332214.1	Gnomon	exon	7873478	7873556	.	+	.	gene_id "puf"; transcript_id "XM_073073920.1"; db_xref "GeneID:140742874"; db_xref "GenBank:XM_073073920.1"; experiment "COORDINATES: polyA evidence [ECO:0006239]"; gene "puf"; model_evidence "Supporting evidence includes similarity to: 4 Proteins"; product "ubiquitinyl hydrolase 1 puf, transcript variant X4"; transcript_biotype "mRNA"; exon_number "7";
NW_027332214.1	Gnomon	exon	7873728	7873800	.	+	.	gene_id "puf"; transcript_id "XM_073073920.1"; db_xref "GeneID:140742874"; db_xref "GenBank:XM_073073920.1"; experiment "COORDINATES: polyA evidence [ECO:0006239]"; gene "puf"; model_evidence "Supporting evidence includes similarity to: 4 Proteins"; product "ubiquitinyl hydrolase 1 puf, transcript variant X4"; transcript_biotype "mRNA"; exon_number "8";
NW_027332214.1	Gnomon	exon	7874618	7874736	.	+	.	gene_id "puf"; transcript_id "XM_073073920.1"; db_xref "GeneID:140742874"; db_xref "GenBank:XM_073073920.1"; experiment "COORDINATES: polyA evidence [ECO:0006239]"; gene "puf"; model_evidence "Supporting evidence includes similarity to: 4 Proteins"; product "ubiquitinyl hydrolase 1 puf, transcript variant X4"; transcript_biotype "mRNA"; exon_number "9";
NW_027332214.1	Gnomon	exon	7875006	7875120	.	+	.	gene_id "puf"; transcript_id "XM_073073920.1"; db_xref "GeneID:140742874"; db_xref "GenBank:XM_073073920.1"; experiment "COORDINATES: polyA evidence [ECO:0006239]"; gene "puf"; model_evidence "Supporting evidence includes similarity to: 4 Proteins"; product "ubiquitinyl hydrolase 1 puf, transcript variant X4"; transcript_biotype "mRNA"; exon_number "10";
NW_027332214.1	Gnomon	exon	7875575	7875737	.	+	.	gene_id "puf"; transcript_id "XM_073073920.1"; db_xref "GeneID:140742874"; db_xref "GenBank:XM_073073920.1"; experiment "COORDINATES: polyA evidence [ECO:0006239]"; gene "puf"; model_evidence "Supporting evidence includes similarity to: 4 Proteins"; product "ubiquitinyl hydrolase 1 puf, transcript variant X4"; transcript_biotype "mRNA"; exon_number "11";
NW_027332214.1	Gnomon	exon	7876167	7876403	.	+	.	gene_id "puf"; transcript_id "XM_073073920.1"; db_xref "GeneID:140742874"; db_xref "GenBank:XM_073073920.1"; experiment "COORDINATES: polyA evidence [ECO:0006239]"; gene "puf"; model_evidence "Supporting evidence includes similarity to: 4 Proteins"; product "ubiquitinyl hydrolase 1 puf, transcript variant X4"; transcript_biotype "mRNA"; exon_number "12";
NW_027332214.1	Gnomon	exon	7876710	7876837	.	+	.	gene_id "puf"; transcript_id "XM_073073920.1"; db_xref "GeneID:140742874"; db_xref "GenBank:XM_073073920.1"; experiment "COORDINATES: polyA evidence [ECO:0006239]"; gene "puf"; model_evidence "Supporting evidence includes similarity to: 4 Proteins"; product "ubiquitinyl hydrolase 1 puf, transcript variant X4"; transcript_biotype "mRNA"; exon_number "13";
NW_027332214.1	Gnomon	exon	7876955	7877033	.	+	.	gene_id "puf"; transcript_id "XM_073073920.1"; db_xref "GeneID:140742874"; db_xref "GenBank:XM_073073920.1"; experiment "COORDINATES: polyA evidence [ECO:0006239]"; gene "puf"; model_evidence "Supporting evidence includes similarity to: 4 Proteins"; product "ubiquitinyl hydrolase 1 puf, transcript variant X4"; transcript_biotype "mRNA"; exon_number "14";
NW_027332214.1	Gnomon	exon	7877536	7877711	.	+	.	gene_id "puf"; transcript_id "XM_073073920.1"; db_xref "GeneID:140742874"; db_xref "GenBank:XM_073073920.1"; experiment "COORDINATES: polyA evidence [ECO:0006239]"; gene "puf"; model_evidence "Supporting evidence includes similarity to: 4 Proteins"; product "ubiquitinyl hydrolase 1 puf, transcript variant X4"; transcript_biotype "mRNA"; exon_number "15";
NW_027332214.1	Gnomon	exon	7878264	7878444	.	+	.	gene_id "puf"; transcript_id "XM_073073920.1"; db_xref "GeneID:140742874"; db_xref "GenBank:XM_073073920.1"; experiment "COORDINATES: polyA evidence [ECO:0006239]"; gene "puf"; model_evidence "Supporting evidence includes similarity to: 4 Proteins"; product "ubiquitinyl hydrolase 1 puf, transcript variant X4"; transcript_biotype "mRNA"; exon_number "16";
NW_027332214.1	Gnomon	exon	7878902	7879052	.	+	.	gene_id "puf"; transcript_id "XM_073073920.1"; db_xref "GeneID:140742874"; db_xref "GenBank:XM_073073920.1"; experiment "COORDINATES: polyA evidence [ECO:0006239]"; gene "puf"; model_evidence "Supporting evidence includes similarity to: 4 Proteins"; product "ubiquitinyl hydrolase 1 puf, transcript variant X4"; transcript_biotype "mRNA"; exon_number "17";
NW_027332214.1	Gnomon	exon	7879209	7879512	.	+	.	gene_id "puf"; transcript_id "XM_073073920.1"; db_xref "GeneID:140742874"; db_xref "GenBank:XM_073073920.1"; experiment "COORDINATES: polyA evidence [ECO:0006239]"; gene "puf"; model_evidence "Supporting evidence includes similarity to: 4 Proteins"; product "ubiquitinyl hydrolase 1 puf, transcript variant X4"; transcript_biotype "mRNA"; exon_number "18";
NW_027332214.1	Gnomon	exon	7879644	7879833	.	+	.	gene_id "puf"; transcript_id "XM_073073920.1"; db_xref "GeneID:140742874"; db_xref "GenBank:XM_073073920.1"; experiment "COORDINATES: polyA evidence [ECO:0006239]"; gene "puf"; model_evidence "Supporting evidence includes similarity to: 4 Proteins"; product "ubiquitinyl hydrolase 1 puf, transcript variant X4"; transcript_biotype "mRNA"; exon_number "19";
NW_027332214.1	Gnomon	exon	7881269	7881397	.	+	.	gene_id "puf"; transcript_id "XM_073073920.1"; db_xref "GeneID:140742874"; db_xref "GenBank:XM_073073920.1"; experiment "COORDINATES: polyA evidence [ECO:0006239]"; gene "puf"; model_evidence "Supporting evidence includes similarity to: 4 Proteins"; product "ubiquitinyl hydrolase 1 puf, transcript variant X4"; transcript_biotype "mRNA"; exon_number "20";
NW_027332214.1	Gnomon	exon	7882537	7882716	.	+	.	gene_id "puf"; transcript_id "XM_073073920.1"; db_xref "GeneID:140742874"; db_xref "GenBank:XM_073073920.1"; experiment "COORDINATES: polyA evidence [ECO:0006239]"; gene "puf"; model_evidence "Supporting evidence includes similarity to: 4 Proteins"; product "ubiquitinyl hydrolase 1 puf, transcript variant X4"; transcript_biotype "mRNA"; exon_number "21";
NW_027332214.1	Gnomon	exon	7883562	7883892	.	+	.	gene_id "puf"; transcript_id "XM_073073920.1"; db_xref "GeneID:140742874"; db_xref "GenBank:XM_073073920.1"; experiment "COORDINATES: polyA evidence [ECO:0006239]"; gene "puf"; model_evidence "Supporting evidence includes similarity to: 4 Proteins"; product "ubiquitinyl hydrolase 1 puf, transcript variant X4"; transcript_biotype "mRNA"; exon_number "22";
NW_027332214.1	Gnomon	exon	7884234	7884358	.	+	.	gene_id "puf"; transcript_id "XM_073073920.1"; db_xref "GeneID:140742874"; db_xref "GenBank:XM_073073920.1"; experiment "COORDINATES: polyA evidence [ECO:0006239]"; gene "puf"; model_evidence "Supporting evidence includes similarity to: 4 Proteins"; product "ubiquitinyl hydrolase 1 puf, transcript variant X4"; transcript_biotype "mRNA"; exon_number "23";
NW_027332214.1	Gnomon	exon	7884683	7884802	.	+	.	gene_id "puf"; transcript_id "XM_073073920.1"; db_xref "GeneID:140742874"; db_xref "GenBank:XM_073073920.1"; experiment "COORDINATES: polyA evidence [ECO:0006239]"; gene "puf"; model_evidence "Supporting evidence includes similarity to: 4 Proteins"; product "ubiquitinyl hydrolase 1 puf, transcript variant X4"; transcript_biotype "mRNA"; exon_number "24";
NW_027332214.1	Gnomon	exon	7885156	7885278	.	+	.	gene_id "puf"; transcript_id "XM_073073920.1"; db_xref "GeneID:140742874"; db_xref "GenBank:XM_073073920.1"; experiment "COORDINATES: polyA evidence [ECO:0006239]"; gene "puf"; model_evidence "Supporting evidence includes similarity to: 4 Proteins"; product "ubiquitinyl hydrolase 1 puf, transcript variant X4"; transcript_biotype "mRNA"; exon_number "25";
NW_027332214.1	Gnomon	exon	7885894	7886037	.	+	.	gene_id "puf"; transcript_id "XM_073073920.1"; db_xref "GeneID:140742874"; db_xref "GenBank:XM_073073920.1"; experiment "COORDINATES: polyA evidence [ECO:0006239]"; gene "puf"; model_evidence "Supporting evidence includes similarity to: 4 Proteins"; product "ubiquitinyl hydrolase 1 puf, transcript variant X4"; transcript_biotype "mRNA"; exon_number "26";
NW_027332214.1	Gnomon	exon	7886439	7886550	.	+	.	gene_id "puf"; transcript_id "XM_073073920.1"; db_xref "GeneID:140742874"; db_xref "GenBank:XM_073073920.1"; experiment "COORDINATES: polyA evidence [ECO:0006239]"; gene "puf"; model_evidence "Supporting evidence includes similarity to: 4 Proteins"; product "ubiquitinyl hydrolase 1 puf, transcript variant X4"; transcript_biotype "mRNA"; exon_number "27";
NW_027332214.1	Gnomon	exon	7887064	7887278	.	+	.	gene_id "puf"; transcript_id "XM_073073920.1"; db_xref "GeneID:140742874"; db_xref "GenBank:XM_073073920.1"; experiment "COORDINATES: polyA evidence [ECO:0006239]"; gene "puf"; model_evidence "Supporting evidence includes similarity to: 4 Proteins"; product "ubiquitinyl hydrolase 1 puf, transcript variant X4"; transcript_biotype "mRNA"; exon_number "28";
NW_027332214.1	Gnomon	exon	7887496	7887664	.	+	.	gene_id "puf"; transcript_id "XM_073073920.1"; db_xref "GeneID:140742874"; db_xref "GenBank:XM_073073920.1"; experiment "COORDINATES: polyA evidence [ECO:0006239]"; gene "puf"; model_evidence "Supporting evidence includes similarity to: 4 Proteins"; product "ubiquitinyl hydrolase 1 puf, transcript variant X4"; transcript_biotype "mRNA"; exon_number "29";
NW_027332214.1	Gnomon	exon	7887842	7888068	.	+	.	gene_id "puf"; transcript_id "XM_073073920.1"; db_xref "GeneID:140742874"; db_xref "GenBank:XM_073073920.1"; experiment "COORDINATES: polyA evidence [ECO:0006239]"; gene "puf"; model_evidence "Supporting evidence includes similarity to: 4 Proteins"; product "ubiquitinyl hydrolase 1 puf, transcript variant X4"; transcript_biotype "mRNA"; exon_number "30";
NW_027332214.1	Gnomon	exon	7889365	7889568	.	+	.	gene_id "puf"; transcript_id "XM_073073920.1"; db_xref "GeneID:140742874"; db_xref "GenBank:XM_073073920.1"; experiment "COORDINATES: polyA evidence [ECO:0006239]"; gene "puf"; model_evidence "Supporting evidence includes similarity to: 4 Proteins"; product "ubiquitinyl hydrolase 1 puf, transcript variant X4"; transcript_biotype "mRNA"; exon_number "31";
NW_027332214.1	Gnomon	exon	7890089	7890261	.	+	.	gene_id "puf"; transcript_id "XM_073073920.1"; db_xref "GeneID:140742874"; db_xref "GenBank:XM_073073920.1"; experiment "COORDINATES: polyA evidence [ECO:0006239]"; gene "puf"; model_evidence "Supporting evidence includes similarity to: 4 Proteins"; product "ubiquitinyl hydrolase 1 puf, transcript variant X4"; transcript_biotype "mRNA"; exon_number "32";
NW_027332214.1	Gnomon	exon	7890828	7890994	.	+	.	gene_id "puf"; transcript_id "XM_073073920.1"; db_xref "GeneID:140742874"; db_xref "GenBank:XM_073073920.1"; experiment "COORDINATES: polyA evidence [ECO:0006239]"; gene "puf"; model_evidence "Supporting evidence includes similarity to: 4 Proteins"; product "ubiquitinyl hydrolase 1 puf, transcript variant X4"; transcript_biotype "mRNA"; exon_number "33";
NW_027332214.1	Gnomon	exon	7891379	7891472	.	+	.	gene_id "puf"; transcript_id "XM_073073920.1"; db_xref "GeneID:140742874"; db_xref "GenBank:XM_073073920.1"; experiment "COORDINATES: polyA evidence [ECO:0006239]"; gene "puf"; model_evidence "Supporting evidence includes similarity to: 4 Proteins"; product "ubiquitinyl hydrolase 1 puf, transcript variant X4"; transcript_biotype "mRNA"; exon_number "34";
NW_027332214.1	Gnomon	exon	7891811	7891988	.	+	.	gene_id "puf"; transcript_id "XM_073073920.1"; db_xref "GeneID:140742874"; db_xref "GenBank:XM_073073920.1"; experiment "COORDINATES: polyA evidence [ECO:0006239]"; gene "puf"; model_evidence "Supporting evidence includes similarity to: 4 Proteins"; product "ubiquitinyl hydrolase 1 puf, transcript variant X4"; transcript_biotype "mRNA"; exon_number "35";
NW_027332214.1	Gnomon	exon	7892468	7892608	.	+	.	gene_id "puf"; transcript_id "XM_073073920.1"; db_xref "GeneID:140742874"; db_xref "GenBank:XM_073073920.1"; experiment "COORDINATES: polyA evidence [ECO:0006239]"; gene "puf"; model_evidence "Supporting evidence includes similarity to: 4 Proteins"; product "ubiquitinyl hydrolase 1 puf, transcript variant X4"; transcript_biotype "mRNA"; exon_number "36";
NW_027332214.1	Gnomon	exon	7893046	7893203	.	+	.	gene_id "puf"; transcript_id "XM_073073920.1"; db_xref "GeneID:140742874"; db_xref "GenBank:XM_073073920.1"; experiment "COORDINATES: polyA evidence [ECO:0006239]"; gene "puf"; model_evidence "Supporting evidence includes similarity to: 4 Proteins"; product "ubiquitinyl hydrolase 1 puf, transcript variant X4"; transcript_biotype "mRNA"; exon_number "37";
NW_027332214.1	Gnomon	exon	7893426	7893552	.	+	.	gene_id "puf"; transcript_id "XM_073073920.1"; db_xref "GeneID:140742874"; db_xref "GenBank:XM_073073920.1"; experiment "COORDINATES: polyA evidence [ECO:0006239]"; gene "puf"; model_evidence "Supporting evidence includes similarity to: 4 Proteins"; product "ubiquitinyl hydrolase 1 puf, transcript variant X4"; transcript_biotype "mRNA"; exon_number "38";
NW_027332214.1	Gnomon	exon	7893773	7893883	.	+	.	gene_id "puf"; transcript_id "XM_073073920.1"; db_xref "GeneID:140742874"; db_xref "GenBank:XM_073073920.1"; experiment "COORDINATES: polyA evidence [ECO:0006239]"; gene "puf"; model_evidence "Supporting evidence includes similarity to: 4 Proteins"; product "ubiquitinyl hydrolase 1 puf, transcript variant X4"; transcript_biotype "mRNA"; exon_number "39";
NW_027332214.1	Gnomon	exon	7894199	7894275	.	+	.	gene_id "puf"; transcript_id "XM_073073920.1"; db_xref "GeneID:140742874"; db_xref "GenBank:XM_073073920.1"; experiment "COORDINATES: polyA evidence [ECO:0006239]"; gene "puf"; model_evidence "Supporting evidence includes similarity to: 4 Proteins"; product "ubiquitinyl hydrolase 1 puf, transcript variant X4"; transcript_biotype "mRNA"; exon_number "40";
NW_027332214.1	Gnomon	exon	7894446	7894554	.	+	.	gene_id "puf"; transcript_id "XM_073073920.1"; db_xref "GeneID:140742874"; db_xref "GenBank:XM_073073920.1"; experiment "COORDINATES: polyA evidence [ECO:0006239]"; gene "puf"; model_evidence "Supporting evidence includes similarity to: 4 Proteins"; product "ubiquitinyl hydrolase 1 puf, transcript variant X4"; transcript_biotype "mRNA"; exon_number "41";
NW_027332214.1	Gnomon	exon	7894827	7894985	.	+	.	gene_id "puf"; transcript_id "XM_073073920.1"; db_xref "GeneID:140742874"; db_xref "GenBank:XM_073073920.1"; experiment "COORDINATES: polyA evidence [ECO:0006239]"; gene "puf"; model_evidence "Supporting evidence includes similarity to: 4 Proteins"; product "ubiquitinyl hydrolase 1 puf, transcript variant X4"; transcript_biotype "mRNA"; exon_number "42";
NW_027332214.1	Gnomon	exon	7895596	7895769	.	+	.	gene_id "puf"; transcript_id "XM_073073920.1"; db_xref "GeneID:140742874"; db_xref "GenBank:XM_073073920.1"; experiment "COORDINATES: polyA evidence [ECO:0006239]"; gene "puf"; model_evidence "Supporting evidence includes similarity to: 4 Proteins"; product "ubiquitinyl hydrolase 1 puf, transcript variant X4"; transcript_biotype "mRNA"; exon_number "43";
NW_027332214.1	Gnomon	exon	7896424	7896570	.	+	.	gene_id "puf"; transcript_id "XM_073073920.1"; db_xref "GeneID:140742874"; db_xref "GenBank:XM_073073920.1"; experiment "COORDINATES: polyA evidence [ECO:0006239]"; gene "puf"; model_evidence "Supporting evidence includes similarity to: 4 Proteins"; product "ubiquitinyl hydrolase 1 puf, transcript variant X4"; transcript_biotype "mRNA"; exon_number "44";
NW_027332214.1	Gnomon	exon	7902093	7902390	.	+	.	gene_id "puf"; transcript_id "XM_073073920.1"; db_xref "GeneID:140742874"; db_xref "GenBank:XM_073073920.1"; experiment "COORDINATES: polyA evidence [ECO:0006239]"; gene "puf"; model_evidence "Supporting evidence includes similarity to: 4 Proteins"; product "ubiquitinyl hydrolase 1 puf, transcript variant X4"; transcript_biotype "mRNA"; exon_number "45";
NW_027332214.1	Gnomon	exon	7902942	7903178	.	+	.	gene_id "puf"; transcript_id "XM_073073920.1"; db_xref "GeneID:140742874"; db_xref "GenBank:XM_073073920.1"; experiment "COORDINATES: polyA evidence [ECO:0006239]"; gene "puf"; model_evidence "Supporting evidence includes similarity to: 4 Proteins"; product "ubiquitinyl hydrolase 1 puf, transcript variant X4"; transcript_biotype "mRNA"; exon_number "46";
NW_027332214.1	Gnomon	exon	7903662	7903801	.	+	.	gene_id "puf"; transcript_id "XM_073073920.1"; db_xref "GeneID:140742874"; db_xref "GenBank:XM_073073920.1"; experiment "COORDINATES: polyA evidence [ECO:0006239]"; gene "puf"; model_evidence "Supporting evidence includes similarity to: 4 Proteins"; product "ubiquitinyl hydrolase 1 puf, transcript variant X4"; transcript_biotype "mRNA"; exon_number "47";
NW_027332214.1	Gnomon	exon	7905462	7905596	.	+	.	gene_id "puf"; transcript_id "XM_073073920.1"; db_xref "GeneID:140742874"; db_xref "GenBank:XM_073073920.1"; experiment "COORDINATES: polyA evidence [ECO:0006239]"; gene "puf"; model_evidence "Supporting evidence includes similarity to: 4 Proteins"; product "ubiquitinyl hydrolase 1 puf, transcript variant X4"; transcript_biotype "mRNA"; exon_number "48";
NW_027332214.1	Gnomon	exon	7906379	7906481	.	+	.	gene_id "puf"; transcript_id "XM_073073920.1"; db_xref "GeneID:140742874"; db_xref "GenBank:XM_073073920.1"; experiment "COORDINATES: polyA evidence [ECO:0006239]"; gene "puf"; model_evidence "Supporting evidence includes similarity to: 4 Proteins"; product "ubiquitinyl hydrolase 1 puf, transcript variant X4"; transcript_biotype "mRNA"; exon_number "49";
NW_027332214.1	Gnomon	exon	7907145	7907261	.	+	.	gene_id "puf"; transcript_id "XM_073073920.1"; db_xref "GeneID:140742874"; db_xref "GenBank:XM_073073920.1"; experiment "COORDINATES: polyA evidence [ECO:0006239]"; gene "puf"; model_evidence "Supporting evidence includes similarity to: 4 Proteins"; product "ubiquitinyl hydrolase 1 puf, transcript variant X4"; transcript_biotype "mRNA"; exon_number "50";
NW_027332214.1	Gnomon	exon	7907590	7913102	.	+	.	gene_id "puf"; transcript_id "XM_073073920.1"; db_xref "GeneID:140742874"; db_xref "GenBank:XM_073073920.1"; experiment "COORDINATES: polyA evidence [ECO:0006239]"; gene "puf"; model_evidence "Supporting evidence includes similarity to: 4 Proteins"; product "ubiquitinyl hydrolase 1 puf, transcript variant X4"; transcript_biotype "mRNA"; exon_number "51";
NW_027332214.1	Gnomon	CDS	7869178	7869220	.	+	0	gene_id "puf"; transcript_id "XM_073073920.1"; db_xref "GeneID:140742874"; db_xref "GenBank:XP_072930021.1"; gbkey "CDS"; gene "puf"; product "ubiquitin carboxyl-terminal hydrolase puf isoform X4"; protein_id "XP_072930021.1"; exon_number "1";
NW_027332214.1	Gnomon	CDS	7869371	7869467	.	+	2	gene_id "puf"; transcript_id "XM_073073920.1"; db_xref "GeneID:140742874"; db_xref "GenBank:XP_072930021.1"; gbkey "CDS"; gene "puf"; product "ubiquitin carboxyl-terminal hydrolase puf isoform X4"; protein_id "XP_072930021.1"; exon_number "2";
NW_027332214.1	Gnomon	CDS	7869638	7870386	.	+	1	gene_id "puf"; transcript_id "XM_073073920.1"; db_xref "GeneID:140742874"; db_xref "GenBank:XP_072930021.1"; gbkey "CDS"; gene "puf"; product "ubiquitin carboxyl-terminal hydrolase puf isoform X4"; protein_id "XP_072930021.1"; exon_number "3";
NW_027332214.1	Gnomon	CDS	7870759	7871030	.	+	2	gene_id "puf"; transcript_id "XM_073073920.1"; db_xref "GeneID:140742874"; db_xref "GenBank:XP_072930021.1"; gbkey "CDS"; gene "puf"; product "ubiquitin carboxyl-terminal hydrolase puf isoform X4"; protein_id "XP_072930021.1"; exon_number "4";
NW_027332214.1	Gnomon	CDS	7871215	7871433	.	+	0	gene_id "puf"; transcript_id "XM_073073920.1"; db_xref "GeneID:140742874"; db_xref "GenBank:XP_072930021.1"; gbkey "CDS"; gene "puf"; product "ubiquitin carboxyl-terminal hydrolase puf isoform X4"; protein_id "XP_072930021.1"; exon_number "5";
NW_027332214.1	Gnomon	CDS	7872898	7873071	.	+	0	gene_id "puf"; transcript_id "XM_073073920.1"; db_xref "GeneID:140742874"; db_xref "GenBank:XP_072930021.1"; gbkey "CDS"; gene "puf"; product "ubiquitin carboxyl-terminal hydrolase puf isoform X4"; protein_id "XP_072930021.1"; exon_number "6";
NW_027332214.1	Gnomon	CDS	7873478	7873556	.	+	0	gene_id "puf"; transcript_id "XM_073073920.1"; db_xref "GeneID:140742874"; db_xref "GenBank:XP_072930021.1"; gbkey "CDS"; gene "puf"; product "ubiquitin carboxyl-terminal hydrolase puf isoform X4"; protein_id "XP_072930021.1"; exon_number "7";
NW_027332214.1	Gnomon	CDS	7873728	7873800	.	+	2	gene_id "puf"; transcript_id "XM_073073920.1"; db_xref "GeneID:140742874"; db_xref "GenBank:XP_072930021.1"; gbkey "CDS"; gene "puf"; product "ubiquitin carboxyl-terminal hydrolase puf isoform X4"; protein_id "XP_072930021.1"; exon_number "8";
NW_027332214.1	Gnomon	CDS	7874618	7874736	.	+	1	gene_id "puf"; transcript_id "XM_073073920.1"; db_xref "GeneID:140742874"; db_xref "GenBank:XP_072930021.1"; gbkey "CDS"; gene "puf"; product "ubiquitin carboxyl-terminal hydrolase puf isoform X4"; protein_id "XP_072930021.1"; exon_number "9";
NW_027332214.1	Gnomon	CDS	7875006	7875120	.	+	2	gene_id "puf"; transcript_id "XM_073073920.1"; db_xref "GeneID:140742874"; db_xref "GenBank:XP_072930021.1"; gbkey "CDS"; gene "puf"; product "ubiquitin carboxyl-terminal hydrolase puf isoform X4"; protein_id "XP_072930021.1"; exon_number "10";
NW_027332214.1	Gnomon	CDS	7875575	7875737	.	+	1	gene_id "puf"; transcript_id "XM_073073920.1"; db_xref "GeneID:140742874"; db_xref "GenBank:XP_072930021.1"; gbkey "CDS"; gene "puf"; product "ubiquitin carboxyl-terminal hydrolase puf isoform X4"; protein_id "XP_072930021.1"; exon_number "11";
NW_027332214.1	Gnomon	CDS	7876167	7876403	.	+	0	gene_id "puf"; transcript_id "XM_073073920.1"; db_xref "GeneID:140742874"; db_xref "GenBank:XP_072930021.1"; gbkey "CDS"; gene "puf"; product "ubiquitin carboxyl-terminal hydrolase puf isoform X4"; protein_id "XP_072930021.1"; exon_number "12";
NW_027332214.1	Gnomon	CDS	7876710	7876837	.	+	0	gene_id "puf"; transcript_id "XM_073073920.1"; db_xref "GeneID:140742874"; db_xref "GenBank:XP_072930021.1"; gbkey "CDS"; gene "puf"; product "ubiquitin carboxyl-terminal hydrolase puf isoform X4"; protein_id "XP_072930021.1"; exon_number "13";
NW_027332214.1	Gnomon	CDS	7876955	7877033	.	+	1	gene_id "puf"; transcript_id "XM_073073920.1"; db_xref "GeneID:140742874"; db_xref "GenBank:XP_072930021.1"; gbkey "CDS"; gene "puf"; product "ubiquitin carboxyl-terminal hydrolase puf isoform X4"; protein_id "XP_072930021.1"; exon_number "14";
NW_027332214.1	Gnomon	CDS	7877536	7877711	.	+	0	gene_id "puf"; transcript_id "XM_073073920.1"; db_xref "GeneID:140742874"; db_xref "GenBank:XP_072930021.1"; gbkey "CDS"; gene "puf"; product "ubiquitin carboxyl-terminal hydrolase puf isoform X4"; protein_id "XP_072930021.1"; exon_number "15";
NW_027332214.1	Gnomon	CDS	7878264	7878444	.	+	1	gene_id "puf"; transcript_id "XM_073073920.1"; db_xref "GeneID:140742874"; db_xref "GenBank:XP_072930021.1"; gbkey "CDS"; gene "puf"; product "ubiquitin carboxyl-terminal hydrolase puf isoform X4"; protein_id "XP_072930021.1"; exon_number "16";
NW_027332214.1	Gnomon	CDS	7878902	7879052	.	+	0	gene_id "puf"; transcript_id "XM_073073920.1"; db_xref "GeneID:140742874"; db_xref "GenBank:XP_072930021.1"; gbkey "CDS"; gene "puf"; product "ubiquitin carboxyl-terminal hydrolase puf isoform X4"; protein_id "XP_072930021.1"; exon_number "17";
NW_027332214.1	Gnomon	CDS	7879209	7879512	.	+	2	gene_id "puf"; transcript_id "XM_073073920.1"; db_xref "GeneID:140742874"; db_xref "GenBank:XP_072930021.1"; gbkey "CDS"; gene "puf"; product "ubiquitin carboxyl-terminal hydrolase puf isoform X4"; protein_id "XP_072930021.1"; exon_number "18";
NW_027332214.1	Gnomon	CDS	7879644	7879833	.	+	1	gene_id "puf"; transcript_id "XM_073073920.1"; db_xref "GeneID:140742874"; db_xref "GenBank:XP_072930021.1"; gbkey "CDS"; gene "puf"; product "ubiquitin carboxyl-terminal hydrolase puf isoform X4"; protein_id "XP_072930021.1"; exon_number "19";
NW_027332214.1	Gnomon	CDS	7881269	7881397	.	+	0	gene_id "puf"; transcript_id "XM_073073920.1"; db_xref "GeneID:140742874"; db_xref "GenBank:XP_072930021.1"; gbkey "CDS"; gene "puf"; product "ubiquitin carboxyl-terminal hydrolase puf isoform X4"; protein_id "XP_072930021.1"; exon_number "20";
NW_027332214.1	Gnomon	CDS	7882537	7882716	.	+	0	gene_id "puf"; transcript_id "XM_073073920.1"; db_xref "GeneID:140742874"; db_xref "GenBank:XP_072930021.1"; gbkey "CDS"; gene "puf"; product "ubiquitin carboxyl-terminal hydrolase puf isoform X4"; protein_id "XP_072930021.1"; exon_number "21";
NW_027332214.1	Gnomon	CDS	7883562	7883892	.	+	0	gene_id "puf"; transcript_id "XM_073073920.1"; db_xref "GeneID:140742874"; db_xref "GenBank:XP_072930021.1"; gbkey "CDS"; gene "puf"; product "ubiquitin carboxyl-terminal hydrolase puf isoform X4"; protein_id "XP_072930021.1"; exon_number "22";
NW_027332214.1	Gnomon	CDS	7884234	7884358	.	+	2	gene_id "puf"; transcript_id "XM_073073920.1"; db_xref "GeneID:140742874"; db_xref "GenBank:XP_072930021.1"; gbkey "CDS"; gene "puf"; product "ubiquitin carboxyl-terminal hydrolase puf isoform X4"; protein_id "XP_072930021.1"; exon_number "23";
NW_027332214.1	Gnomon	CDS	7884683	7884802	.	+	0	gene_id "puf"; transcript_id "XM_073073920.1"; db_xref "GeneID:140742874"; db_xref "GenBank:XP_072930021.1"; gbkey "CDS"; gene "puf"; product "ubiquitin carboxyl-terminal hydrolase puf isoform X4"; protein_id "XP_072930021.1"; exon_number "24";
NW_027332214.1	Gnomon	CDS	7885156	7885278	.	+	0	gene_id "puf"; transcript_id "XM_073073920.1"; db_xref "GeneID:140742874"; db_xref "GenBank:XP_072930021.1"; gbkey "CDS"; gene "puf"; product "ubiquitin carboxyl-terminal hydrolase puf isoform X4"; protein_id "XP_072930021.1"; exon_number "25";
NW_027332214.1	Gnomon	CDS	7885894	7886037	.	+	0	gene_id "puf"; transcript_id "XM_073073920.1"; db_xref "GeneID:140742874"; db_xref "GenBank:XP_072930021.1"; gbkey "CDS"; gene "puf"; product "ubiquitin carboxyl-terminal hydrolase puf isoform X4"; protein_id "XP_072930021.1"; exon_number "26";
NW_027332214.1	Gnomon	CDS	7886439	7886550	.	+	0	gene_id "puf"; transcript_id "XM_073073920.1"; db_xref "GeneID:140742874"; db_xref "GenBank:XP_072930021.1"; gbkey "CDS"; gene "puf"; product "ubiquitin carboxyl-terminal hydrolase puf isoform X4"; protein_id "XP_072930021.1"; exon_number "27";
NW_027332214.1	Gnomon	CDS	7887064	7887278	.	+	2	gene_id "puf"; transcript_id "XM_073073920.1"; db_xref "GeneID:140742874"; db_xref "GenBank:XP_072930021.1"; gbkey "CDS"; gene "puf"; product "ubiquitin carboxyl-terminal hydrolase puf isoform X4"; protein_id "XP_072930021.1"; exon_number "28";
NW_027332214.1	Gnomon	CDS	7887496	7887664	.	+	0	gene_id "puf"; transcript_id "XM_073073920.1"; db_xref "GeneID:140742874"; db_xref "GenBank:XP_072930021.1"; gbkey "CDS"; gene "puf"; product "ubiquitin carboxyl-terminal hydrolase puf isoform X4"; protein_id "XP_072930021.1"; exon_number "29";
NW_027332214.1	Gnomon	CDS	7887842	7888068	.	+	2	gene_id "puf"; transcript_id "XM_073073920.1"; db_xref "GeneID:140742874"; db_xref "GenBank:XP_072930021.1"; gbkey "CDS"; gene "puf"; product "ubiquitin carboxyl-terminal hydrolase puf isoform X4"; protein_id "XP_072930021.1"; exon_number "30";
NW_027332214.1	Gnomon	CDS	7889365	7889568	.	+	0	gene_id "puf"; transcript_id "XM_073073920.1"; db_xref "GeneID:140742874"; db_xref "GenBank:XP_072930021.1"; gbkey "CDS"; gene "puf"; product "ubiquitin carboxyl-terminal hydrolase puf isoform X4"; protein_id "XP_072930021.1"; exon_number "31";
NW_027332214.1	Gnomon	CDS	7890089	7890261	.	+	0	gene_id "puf"; transcript_id "XM_073073920.1"; db_xref "GeneID:140742874"; db_xref "GenBank:XP_072930021.1"; gbkey "CDS"; gene "puf"; product "ubiquitin carboxyl-terminal hydrolase puf isoform X4"; protein_id "XP_072930021.1"; exon_number "32";
NW_027332214.1	Gnomon	CDS	7890828	7890994	.	+	1	gene_id "puf"; transcript_id "XM_073073920.1"; db_xref "GeneID:140742874"; db_xref "GenBank:XP_072930021.1"; gbkey "CDS"; gene "puf"; product "ubiquitin carboxyl-terminal hydrolase puf isoform X4"; protein_id "XP_072930021.1"; exon_number "33";
NW_027332214.1	Gnomon	CDS	7891379	7891472	.	+	2	gene_id "puf"; transcript_id "XM_073073920.1"; db_xref "GeneID:140742874"; db_xref "GenBank:XP_072930021.1"; gbkey "CDS"; gene "puf"; product "ubiquitin carboxyl-terminal hydrolase puf isoform X4"; protein_id "XP_072930021.1"; exon_number "34";
NW_027332214.1	Gnomon	CDS	7891811	7891988	.	+	1	gene_id "puf"; transcript_id "XM_073073920.1"; db_xref "GeneID:140742874"; db_xref "GenBank:XP_072930021.1"; gbkey "CDS"; gene "puf"; product "ubiquitin carboxyl-terminal hydrolase puf isoform X4"; protein_id "XP_072930021.1"; exon_number "35";
NW_027332214.1	Gnomon	CDS	7892468	7892608	.	+	0	gene_id "puf"; transcript_id "XM_073073920.1"; db_xref "GeneID:140742874"; db_xref "GenBank:XP_072930021.1"; gbkey "CDS"; gene "puf"; product "ubiquitin carboxyl-terminal hydrolase puf isoform X4"; protein_id "XP_072930021.1"; exon_number "36";
NW_027332214.1	Gnomon	CDS	7893046	7893203	.	+	0	gene_id "puf"; transcript_id "XM_073073920.1"; db_xref "GeneID:140742874"; db_xref "GenBank:XP_072930021.1"; gbkey "CDS"; gene "puf"; product "ubiquitin carboxyl-terminal hydrolase puf isoform X4"; protein_id "XP_072930021.1"; exon_number "37";
NW_027332214.1	Gnomon	CDS	7893426	7893552	.	+	1	gene_id "puf"; transcript_id "XM_073073920.1"; db_xref "GeneID:140742874"; db_xref "GenBank:XP_072930021.1"; gbkey "CDS"; gene "puf"; product "ubiquitin carboxyl-terminal hydrolase puf isoform X4"; protein_id "XP_072930021.1"; exon_number "38";
NW_027332214.1	Gnomon	CDS	7893773	7893883	.	+	0	gene_id "puf"; transcript_id "XM_073073920.1"; db_xref "GeneID:140742874"; db_xref "GenBank:XP_072930021.1"; gbkey "CDS"; gene "puf"; product "ubiquitin carboxyl-terminal hydrolase puf isoform X4"; protein_id "XP_072930021.1"; exon_number "39";
NW_027332214.1	Gnomon	CDS	7894199	7894275	.	+	0	gene_id "puf"; transcript_id "XM_073073920.1"; db_xref "GeneID:140742874"; db_xref "GenBank:XP_072930021.1"; gbkey "CDS"; gene "puf"; product "ubiquitin carboxyl-terminal hydrolase puf isoform X4"; protein_id "XP_072930021.1"; exon_number "40";
NW_027332214.1	Gnomon	CDS	7894446	7894554	.	+	1	gene_id "puf"; transcript_id "XM_073073920.1"; db_xref "GeneID:140742874"; db_xref "GenBank:XP_072930021.1"; gbkey "CDS"; gene "puf"; product "ubiquitin carboxyl-terminal hydrolase puf isoform X4"; protein_id "XP_072930021.1"; exon_number "41";
NW_027332214.1	Gnomon	CDS	7894827	7894985	.	+	0	gene_id "puf"; transcript_id "XM_073073920.1"; db_xref "GeneID:140742874"; db_xref "GenBank:XP_072930021.1"; gbkey "CDS"; gene "puf"; product "ubiquitin carboxyl-terminal hydrolase puf isoform X4"; protein_id "XP_072930021.1"; exon_number "42";
NW_027332214.1	Gnomon	CDS	7895596	7895769	.	+	0	gene_id "puf"; transcript_id "XM_073073920.1"; db_xref "GeneID:140742874"; db_xref "GenBank:XP_072930021.1"; gbkey "CDS"; gene "puf"; product "ubiquitin carboxyl-terminal hydrolase puf isoform X4"; protein_id "XP_072930021.1"; exon_number "43";
NW_027332214.1	Gnomon	CDS	7896424	7896570	.	+	0	gene_id "puf"; transcript_id "XM_073073920.1"; db_xref "GeneID:140742874"; db_xref "GenBank:XP_072930021.1"; gbkey "CDS"; gene "puf"; product "ubiquitin carboxyl-terminal hydrolase puf isoform X4"; protein_id "XP_072930021.1"; exon_number "44";
NW_027332214.1	Gnomon	CDS	7902093	7902390	.	+	0	gene_id "puf"; transcript_id "XM_073073920.1"; db_xref "GeneID:140742874"; db_xref "GenBank:XP_072930021.1"; gbkey "CDS"; gene "puf"; product "ubiquitin carboxyl-terminal hydrolase puf isoform X4"; protein_id "XP_072930021.1"; exon_number "45";
NW_027332214.1	Gnomon	CDS	7902942	7903178	.	+	2	gene_id "puf"; transcript_id "XM_073073920.1"; db_xref "GeneID:140742874"; db_xref "GenBank:XP_072930021.1"; gbkey "CDS"; gene "puf"; product "ubiquitin carboxyl-terminal hydrolase puf isoform X4"; protein_id "XP_072930021.1"; exon_number "46";
NW_027332214.1	Gnomon	CDS	7903662	7903801	.	+	2	gene_id "puf"; transcript_id "XM_073073920.1"; db_xref "GeneID:140742874"; db_xref "GenBank:XP_072930021.1"; gbkey "CDS"; gene "puf"; product "ubiquitin carboxyl-terminal hydrolase puf isoform X4"; protein_id "XP_072930021.1"; exon_number "47";
NW_027332214.1	Gnomon	CDS	7905462	7905596	.	+	0	gene_id "puf"; transcript_id "XM_073073920.1"; db_xref "GeneID:140742874"; db_xref "GenBank:XP_072930021.1"; gbkey "CDS"; gene "puf"; product "ubiquitin carboxyl-terminal hydrolase puf isoform X4"; protein_id "XP_072930021.1"; exon_number "48";
NW_027332214.1	Gnomon	CDS	7906379	7906481	.	+	0	gene_id "puf"; transcript_id "XM_073073920.1"; db_xref "GeneID:140742874"; db_xref "GenBank:XP_072930021.1"; gbkey "CDS"; gene "puf"; product "ubiquitin carboxyl-terminal hydrolase puf isoform X4"; protein_id "XP_072930021.1"; exon_number "49";
NW_027332214.1	Gnomon	CDS	7907145	7907261	.	+	2	gene_id "puf"; transcript_id "XM_073073920.1"; db_xref "GeneID:140742874"; db_xref "GenBank:XP_072930021.1"; gbkey "CDS"; gene "puf"; product "ubiquitin carboxyl-terminal hydrolase puf isoform X4"; protein_id "XP_072930021.1"; exon_number "50";
NW_027332214.1	Gnomon	CDS	7907590	7907849	.	+	2	gene_id "puf"; transcript_id "XM_073073920.1"; db_xref "GeneID:140742874"; db_xref "GenBank:XP_072930021.1"; gbkey "CDS"; gene "puf"; product "ubiquitin carboxyl-terminal hydrolase puf isoform X4"; protein_id "XP_072930021.1"; exon_number "51";
NW_027332214.1	Gnomon	start_codon	7869178	7869180	.	+	0	gene_id "puf"; transcript_id "XM_073073920.1"; db_xref "GeneID:140742874"; db_xref "GenBank:XP_072930021.1"; gbkey "CDS"; gene "puf"; product "ubiquitin carboxyl-terminal hydrolase puf isoform X4"; protein_id "XP_072930021.1"; exon_number "1";
NW_027332214.1	Gnomon	stop_codon	7907850	7907852	.	+	0	gene_id "puf"; transcript_id "XM_073073920.1"; db_xref "GeneID:140742874"; db_xref "GenBank:XP_072930021.1"; gbkey "CDS"; gene "puf"; product "ubiquitin carboxyl-terminal hydrolase puf isoform X4"; protein_id "XP_072930021.1"; exon_number "51";
NW_027332214.1	Gnomon	transcript	7869036	7913102	.	+	.	gene_id "puf"; transcript_id "XM_073073917.1"; db_xref "GeneID:140742874"; db_xref "GenBank:XM_073073917.1"; experiment "COORDINATES: polyA evidence [ECO:0006239]"; gbkey "mRNA"; gene "puf"; model_evidence "Supporting evidence includes similarity to: 3 Proteins"; product "ubiquitinyl hydrolase 1 puf, transcript variant X2"; transcript_biotype "mRNA";
NW_027332214.1	Gnomon	exon	7869036	7869220	.	+	.	gene_id "puf"; transcript_id "XM_073073917.1"; db_xref "GeneID:140742874"; db_xref "GenBank:XM_073073917.1"; experiment "COORDINATES: polyA evidence [ECO:0006239]"; gene "puf"; model_evidence "Supporting evidence includes similarity to: 3 Proteins"; product "ubiquitinyl hydrolase 1 puf, transcript variant X2"; transcript_biotype "mRNA"; exon_number "1";
NW_027332214.1	Gnomon	exon	7869371	7869467	.	+	.	gene_id "puf"; transcript_id "XM_073073917.1"; db_xref "GeneID:140742874"; db_xref "GenBank:XM_073073917.1"; experiment "COORDINATES: polyA evidence [ECO:0006239]"; gene "puf"; model_evidence "Supporting evidence includes similarity to: 3 Proteins"; product "ubiquitinyl hydrolase 1 puf, transcript variant X2"; transcript_biotype "mRNA"; exon_number "2";
NW_027332214.1	Gnomon	exon	7869638	7870386	.	+	.	gene_id "puf"; transcript_id "XM_073073917.1"; db_xref "GeneID:140742874"; db_xref "GenBank:XM_073073917.1"; experiment "COORDINATES: polyA evidence [ECO:0006239]"; gene "puf"; model_evidence "Supporting evidence includes similarity to: 3 Proteins"; product "ubiquitinyl hydrolase 1 puf, transcript variant X2"; transcript_biotype "mRNA"; exon_number "3";
```
