## Supplementary material for "WntA expression and wing transcriptomics illuminate the evolution of stripe patterns in skipper butterflies": Data S1: Manually curated GTF Genome Annotation File: Data_S1_GCF_041222505.1_WU_Ecla_fem_2.2_manually_curated.gtf (part 33 of 164)

```
NW_027332214.1	Gnomon	exon	7870759	7871030	.	+	.	gene_id "puf"; transcript_id "XM_073073917.1"; db_xref "GeneID:140742874"; db_xref "GenBank:XM_073073917.1"; experiment "COORDINATES: polyA evidence [ECO:0006239]"; gene "puf"; model_evidence "Supporting evidence includes similarity to: 3 Proteins"; product "ubiquitinyl hydrolase 1 puf, transcript variant X2"; transcript_biotype "mRNA"; exon_number "4";
NW_027332214.1	Gnomon	exon	7871215	7871433	.	+	.	gene_id "puf"; transcript_id "XM_073073917.1"; db_xref "GeneID:140742874"; db_xref "GenBank:XM_073073917.1"; experiment "COORDINATES: polyA evidence [ECO:0006239]"; gene "puf"; model_evidence "Supporting evidence includes similarity to: 3 Proteins"; product "ubiquitinyl hydrolase 1 puf, transcript variant X2"; transcript_biotype "mRNA"; exon_number "5";
NW_027332214.1	Gnomon	exon	7872898	7873071	.	+	.	gene_id "puf"; transcript_id "XM_073073917.1"; db_xref "GeneID:140742874"; db_xref "GenBank:XM_073073917.1"; experiment "COORDINATES: polyA evidence [ECO:0006239]"; gene "puf"; model_evidence "Supporting evidence includes similarity to: 3 Proteins"; product "ubiquitinyl hydrolase 1 puf, transcript variant X2"; transcript_biotype "mRNA"; exon_number "6";
NW_027332214.1	Gnomon	exon	7873478	7873556	.	+	.	gene_id "puf"; transcript_id "XM_073073917.1"; db_xref "GeneID:140742874"; db_xref "GenBank:XM_073073917.1"; experiment "COORDINATES: polyA evidence [ECO:0006239]"; gene "puf"; model_evidence "Supporting evidence includes similarity to: 3 Proteins"; product "ubiquitinyl hydrolase 1 puf, transcript variant X2"; transcript_biotype "mRNA"; exon_number "7";
NW_027332214.1	Gnomon	exon	7873728	7873800	.	+	.	gene_id "puf"; transcript_id "XM_073073917.1"; db_xref "GeneID:140742874"; db_xref "GenBank:XM_073073917.1"; experiment "COORDINATES: polyA evidence [ECO:0006239]"; gene "puf"; model_evidence "Supporting evidence includes similarity to: 3 Proteins"; product "ubiquitinyl hydrolase 1 puf, transcript variant X2"; transcript_biotype "mRNA"; exon_number "8";
NW_027332214.1	Gnomon	exon	7874618	7874736	.	+	.	gene_id "puf"; transcript_id "XM_073073917.1"; db_xref "GeneID:140742874"; db_xref "GenBank:XM_073073917.1"; experiment "COORDINATES: polyA evidence [ECO:0006239]"; gene "puf"; model_evidence "Supporting evidence includes similarity to: 3 Proteins"; product "ubiquitinyl hydrolase 1 puf, transcript variant X2"; transcript_biotype "mRNA"; exon_number "9";
NW_027332214.1	Gnomon	exon	7875006	7875120	.	+	.	gene_id "puf"; transcript_id "XM_073073917.1"; db_xref "GeneID:140742874"; db_xref "GenBank:XM_073073917.1"; experiment "COORDINATES: polyA evidence [ECO:0006239]"; gene "puf"; model_evidence "Supporting evidence includes similarity to: 3 Proteins"; product "ubiquitinyl hydrolase 1 puf, transcript variant X2"; transcript_biotype "mRNA"; exon_number "10";
NW_027332214.1	Gnomon	exon	7875575	7875737	.	+	.	gene_id "puf"; transcript_id "XM_073073917.1"; db_xref "GeneID:140742874"; db_xref "GenBank:XM_073073917.1"; experiment "COORDINATES: polyA evidence [ECO:0006239]"; gene "puf"; model_evidence "Supporting evidence includes similarity to: 3 Proteins"; product "ubiquitinyl hydrolase 1 puf, transcript variant X2"; transcript_biotype "mRNA"; exon_number "11";
NW_027332214.1	Gnomon	exon	7876176	7876403	.	+	.	gene_id "puf"; transcript_id "XM_073073917.1"; db_xref "GeneID:140742874"; db_xref "GenBank:XM_073073917.1"; experiment "COORDINATES: polyA evidence [ECO:0006239]"; gene "puf"; model_evidence "Supporting evidence includes similarity to: 3 Proteins"; product "ubiquitinyl hydrolase 1 puf, transcript variant X2"; transcript_biotype "mRNA"; exon_number "12";
NW_027332214.1	Gnomon	exon	7876710	7876837	.	+	.	gene_id "puf"; transcript_id "XM_073073917.1"; db_xref "GeneID:140742874"; db_xref "GenBank:XM_073073917.1"; experiment "COORDINATES: polyA evidence [ECO:0006239]"; gene "puf"; model_evidence "Supporting evidence includes similarity to: 3 Proteins"; product "ubiquitinyl hydrolase 1 puf, transcript variant X2"; transcript_biotype "mRNA"; exon_number "13";
NW_027332214.1	Gnomon	exon	7876955	7877033	.	+	.	gene_id "puf"; transcript_id "XM_073073917.1"; db_xref "GeneID:140742874"; db_xref "GenBank:XM_073073917.1"; experiment "COORDINATES: polyA evidence [ECO:0006239]"; gene "puf"; model_evidence "Supporting evidence includes similarity to: 3 Proteins"; product "ubiquitinyl hydrolase 1 puf, transcript variant X2"; transcript_biotype "mRNA"; exon_number "14";
NW_027332214.1	Gnomon	exon	7877536	7877711	.	+	.	gene_id "puf"; transcript_id "XM_073073917.1"; db_xref "GeneID:140742874"; db_xref "GenBank:XM_073073917.1"; experiment "COORDINATES: polyA evidence [ECO:0006239]"; gene "puf"; model_evidence "Supporting evidence includes similarity to: 3 Proteins"; product "ubiquitinyl hydrolase 1 puf, transcript variant X2"; transcript_biotype "mRNA"; exon_number "15";
NW_027332214.1	Gnomon	exon	7878264	7878444	.	+	.	gene_id "puf"; transcript_id "XM_073073917.1"; db_xref "GeneID:140742874"; db_xref "GenBank:XM_073073917.1"; experiment "COORDINATES: polyA evidence [ECO:0006239]"; gene "puf"; model_evidence "Supporting evidence includes similarity to: 3 Proteins"; product "ubiquitinyl hydrolase 1 puf, transcript variant X2"; transcript_biotype "mRNA"; exon_number "16";
NW_027332214.1	Gnomon	exon	7878902	7879052	.	+	.	gene_id "puf"; transcript_id "XM_073073917.1"; db_xref "GeneID:140742874"; db_xref "GenBank:XM_073073917.1"; experiment "COORDINATES: polyA evidence [ECO:0006239]"; gene "puf"; model_evidence "Supporting evidence includes similarity to: 3 Proteins"; product "ubiquitinyl hydrolase 1 puf, transcript variant X2"; transcript_biotype "mRNA"; exon_number "17";
NW_027332214.1	Gnomon	exon	7879209	7879512	.	+	.	gene_id "puf"; transcript_id "XM_073073917.1"; db_xref "GeneID:140742874"; db_xref "GenBank:XM_073073917.1"; experiment "COORDINATES: polyA evidence [ECO:0006239]"; gene "puf"; model_evidence "Supporting evidence includes similarity to: 3 Proteins"; product "ubiquitinyl hydrolase 1 puf, transcript variant X2"; transcript_biotype "mRNA"; exon_number "18";
NW_027332214.1	Gnomon	exon	7879644	7879833	.	+	.	gene_id "puf"; transcript_id "XM_073073917.1"; db_xref "GeneID:140742874"; db_xref "GenBank:XM_073073917.1"; experiment "COORDINATES: polyA evidence [ECO:0006239]"; gene "puf"; model_evidence "Supporting evidence includes similarity to: 3 Proteins"; product "ubiquitinyl hydrolase 1 puf, transcript variant X2"; transcript_biotype "mRNA"; exon_number "19";
NW_027332214.1	Gnomon	exon	7881269	7881397	.	+	.	gene_id "puf"; transcript_id "XM_073073917.1"; db_xref "GeneID:140742874"; db_xref "GenBank:XM_073073917.1"; experiment "COORDINATES: polyA evidence [ECO:0006239]"; gene "puf"; model_evidence "Supporting evidence includes similarity to: 3 Proteins"; product "ubiquitinyl hydrolase 1 puf, transcript variant X2"; transcript_biotype "mRNA"; exon_number "20";
NW_027332214.1	Gnomon	exon	7882537	7882716	.	+	.	gene_id "puf"; transcript_id "XM_073073917.1"; db_xref "GeneID:140742874"; db_xref "GenBank:XM_073073917.1"; experiment "COORDINATES: polyA evidence [ECO:0006239]"; gene "puf"; model_evidence "Supporting evidence includes similarity to: 3 Proteins"; product "ubiquitinyl hydrolase 1 puf, transcript variant X2"; transcript_biotype "mRNA"; exon_number "21";
NW_027332214.1	Gnomon	exon	7883562	7883892	.	+	.	gene_id "puf"; transcript_id "XM_073073917.1"; db_xref "GeneID:140742874"; db_xref "GenBank:XM_073073917.1"; experiment "COORDINATES: polyA evidence [ECO:0006239]"; gene "puf"; model_evidence "Supporting evidence includes similarity to: 3 Proteins"; product "ubiquitinyl hydrolase 1 puf, transcript variant X2"; transcript_biotype "mRNA"; exon_number "22";
NW_027332214.1	Gnomon	exon	7884234	7884358	.	+	.	gene_id "puf"; transcript_id "XM_073073917.1"; db_xref "GeneID:140742874"; db_xref "GenBank:XM_073073917.1"; experiment "COORDINATES: polyA evidence [ECO:0006239]"; gene "puf"; model_evidence "Supporting evidence includes similarity to: 3 Proteins"; product "ubiquitinyl hydrolase 1 puf, transcript variant X2"; transcript_biotype "mRNA"; exon_number "23";
NW_027332214.1	Gnomon	exon	7884683	7884802	.	+	.	gene_id "puf"; transcript_id "XM_073073917.1"; db_xref "GeneID:140742874"; db_xref "GenBank:XM_073073917.1"; experiment "COORDINATES: polyA evidence [ECO:0006239]"; gene "puf"; model_evidence "Supporting evidence includes similarity to: 3 Proteins"; product "ubiquitinyl hydrolase 1 puf, transcript variant X2"; transcript_biotype "mRNA"; exon_number "24";
NW_027332214.1	Gnomon	exon	7885156	7885278	.	+	.	gene_id "puf"; transcript_id "XM_073073917.1"; db_xref "GeneID:140742874"; db_xref "GenBank:XM_073073917.1"; experiment "COORDINATES: polyA evidence [ECO:0006239]"; gene "puf"; model_evidence "Supporting evidence includes similarity to: 3 Proteins"; product "ubiquitinyl hydrolase 1 puf, transcript variant X2"; transcript_biotype "mRNA"; exon_number "25";
NW_027332214.1	Gnomon	exon	7885894	7886037	.	+	.	gene_id "puf"; transcript_id "XM_073073917.1"; db_xref "GeneID:140742874"; db_xref "GenBank:XM_073073917.1"; experiment "COORDINATES: polyA evidence [ECO:0006239]"; gene "puf"; model_evidence "Supporting evidence includes similarity to: 3 Proteins"; product "ubiquitinyl hydrolase 1 puf, transcript variant X2"; transcript_biotype "mRNA"; exon_number "26";
NW_027332214.1	Gnomon	exon	7886439	7886550	.	+	.	gene_id "puf"; transcript_id "XM_073073917.1"; db_xref "GeneID:140742874"; db_xref "GenBank:XM_073073917.1"; experiment "COORDINATES: polyA evidence [ECO:0006239]"; gene "puf"; model_evidence "Supporting evidence includes similarity to: 3 Proteins"; product "ubiquitinyl hydrolase 1 puf, transcript variant X2"; transcript_biotype "mRNA"; exon_number "27";
NW_027332214.1	Gnomon	exon	7887064	7887278	.	+	.	gene_id "puf"; transcript_id "XM_073073917.1"; db_xref "GeneID:140742874"; db_xref "GenBank:XM_073073917.1"; experiment "COORDINATES: polyA evidence [ECO:0006239]"; gene "puf"; model_evidence "Supporting evidence includes similarity to: 3 Proteins"; product "ubiquitinyl hydrolase 1 puf, transcript variant X2"; transcript_biotype "mRNA"; exon_number "28";
NW_027332214.1	Gnomon	exon	7887496	7887664	.	+	.	gene_id "puf"; transcript_id "XM_073073917.1"; db_xref "GeneID:140742874"; db_xref "GenBank:XM_073073917.1"; experiment "COORDINATES: polyA evidence [ECO:0006239]"; gene "puf"; model_evidence "Supporting evidence includes similarity to: 3 Proteins"; product "ubiquitinyl hydrolase 1 puf, transcript variant X2"; transcript_biotype "mRNA"; exon_number "29";
NW_027332214.1	Gnomon	exon	7887842	7888068	.	+	.	gene_id "puf"; transcript_id "XM_073073917.1"; db_xref "GeneID:140742874"; db_xref "GenBank:XM_073073917.1"; experiment "COORDINATES: polyA evidence [ECO:0006239]"; gene "puf"; model_evidence "Supporting evidence includes similarity to: 3 Proteins"; product "ubiquitinyl hydrolase 1 puf, transcript variant X2"; transcript_biotype "mRNA"; exon_number "30";
NW_027332214.1	Gnomon	exon	7889365	7889568	.	+	.	gene_id "puf"; transcript_id "XM_073073917.1"; db_xref "GeneID:140742874"; db_xref "GenBank:XM_073073917.1"; experiment "COORDINATES: polyA evidence [ECO:0006239]"; gene "puf"; model_evidence "Supporting evidence includes similarity to: 3 Proteins"; product "ubiquitinyl hydrolase 1 puf, transcript variant X2"; transcript_biotype "mRNA"; exon_number "31";
NW_027332214.1	Gnomon	exon	7890089	7890261	.	+	.	gene_id "puf"; transcript_id "XM_073073917.1"; db_xref "GeneID:140742874"; db_xref "GenBank:XM_073073917.1"; experiment "COORDINATES: polyA evidence [ECO:0006239]"; gene "puf"; model_evidence "Supporting evidence includes similarity to: 3 Proteins"; product "ubiquitinyl hydrolase 1 puf, transcript variant X2"; transcript_biotype "mRNA"; exon_number "32";
NW_027332214.1	Gnomon	exon	7890828	7890994	.	+	.	gene_id "puf"; transcript_id "XM_073073917.1"; db_xref "GeneID:140742874"; db_xref "GenBank:XM_073073917.1"; experiment "COORDINATES: polyA evidence [ECO:0006239]"; gene "puf"; model_evidence "Supporting evidence includes similarity to: 3 Proteins"; product "ubiquitinyl hydrolase 1 puf, transcript variant X2"; transcript_biotype "mRNA"; exon_number "33";
NW_027332214.1	Gnomon	exon	7891379	7891472	.	+	.	gene_id "puf"; transcript_id "XM_073073917.1"; db_xref "GeneID:140742874"; db_xref "GenBank:XM_073073917.1"; experiment "COORDINATES: polyA evidence [ECO:0006239]"; gene "puf"; model_evidence "Supporting evidence includes similarity to: 3 Proteins"; product "ubiquitinyl hydrolase 1 puf, transcript variant X2"; transcript_biotype "mRNA"; exon_number "34";
NW_027332214.1	Gnomon	exon	7891811	7891988	.	+	.	gene_id "puf"; transcript_id "XM_073073917.1"; db_xref "GeneID:140742874"; db_xref "GenBank:XM_073073917.1"; experiment "COORDINATES: polyA evidence [ECO:0006239]"; gene "puf"; model_evidence "Supporting evidence includes similarity to: 3 Proteins"; product "ubiquitinyl hydrolase 1 puf, transcript variant X2"; transcript_biotype "mRNA"; exon_number "35";
NW_027332214.1	Gnomon	exon	7892468	7892608	.	+	.	gene_id "puf"; transcript_id "XM_073073917.1"; db_xref "GeneID:140742874"; db_xref "GenBank:XM_073073917.1"; experiment "COORDINATES: polyA evidence [ECO:0006239]"; gene "puf"; model_evidence "Supporting evidence includes similarity to: 3 Proteins"; product "ubiquitinyl hydrolase 1 puf, transcript variant X2"; transcript_biotype "mRNA"; exon_number "36";
NW_027332214.1	Gnomon	exon	7893046	7893203	.	+	.	gene_id "puf"; transcript_id "XM_073073917.1"; db_xref "GeneID:140742874"; db_xref "GenBank:XM_073073917.1"; experiment "COORDINATES: polyA evidence [ECO:0006239]"; gene "puf"; model_evidence "Supporting evidence includes similarity to: 3 Proteins"; product "ubiquitinyl hydrolase 1 puf, transcript variant X2"; transcript_biotype "mRNA"; exon_number "37";
NW_027332214.1	Gnomon	exon	7893426	7893552	.	+	.	gene_id "puf"; transcript_id "XM_073073917.1"; db_xref "GeneID:140742874"; db_xref "GenBank:XM_073073917.1"; experiment "COORDINATES: polyA evidence [ECO:0006239]"; gene "puf"; model_evidence "Supporting evidence includes similarity to: 3 Proteins"; product "ubiquitinyl hydrolase 1 puf, transcript variant X2"; transcript_biotype "mRNA"; exon_number "38";
NW_027332214.1	Gnomon	exon	7893773	7893883	.	+	.	gene_id "puf"; transcript_id "XM_073073917.1"; db_xref "GeneID:140742874"; db_xref "GenBank:XM_073073917.1"; experiment "COORDINATES: polyA evidence [ECO:0006239]"; gene "puf"; model_evidence "Supporting evidence includes similarity to: 3 Proteins"; product "ubiquitinyl hydrolase 1 puf, transcript variant X2"; transcript_biotype "mRNA"; exon_number "39";
NW_027332214.1	Gnomon	exon	7894199	7894275	.	+	.	gene_id "puf"; transcript_id "XM_073073917.1"; db_xref "GeneID:140742874"; db_xref "GenBank:XM_073073917.1"; experiment "COORDINATES: polyA evidence [ECO:0006239]"; gene "puf"; model_evidence "Supporting evidence includes similarity to: 3 Proteins"; product "ubiquitinyl hydrolase 1 puf, transcript variant X2"; transcript_biotype "mRNA"; exon_number "40";
NW_027332214.1	Gnomon	exon	7894446	7894554	.	+	.	gene_id "puf"; transcript_id "XM_073073917.1"; db_xref "GeneID:140742874"; db_xref "GenBank:XM_073073917.1"; experiment "COORDINATES: polyA evidence [ECO:0006239]"; gene "puf"; model_evidence "Supporting evidence includes similarity to: 3 Proteins"; product "ubiquitinyl hydrolase 1 puf, transcript variant X2"; transcript_biotype "mRNA"; exon_number "41";
NW_027332214.1	Gnomon	exon	7894827	7894985	.	+	.	gene_id "puf"; transcript_id "XM_073073917.1"; db_xref "GeneID:140742874"; db_xref "GenBank:XM_073073917.1"; experiment "COORDINATES: polyA evidence [ECO:0006239]"; gene "puf"; model_evidence "Supporting evidence includes similarity to: 3 Proteins"; product "ubiquitinyl hydrolase 1 puf, transcript variant X2"; transcript_biotype "mRNA"; exon_number "42";
NW_027332214.1	Gnomon	exon	7895596	7895769	.	+	.	gene_id "puf"; transcript_id "XM_073073917.1"; db_xref "GeneID:140742874"; db_xref "GenBank:XM_073073917.1"; experiment "COORDINATES: polyA evidence [ECO:0006239]"; gene "puf"; model_evidence "Supporting evidence includes similarity to: 3 Proteins"; product "ubiquitinyl hydrolase 1 puf, transcript variant X2"; transcript_biotype "mRNA"; exon_number "43";
NW_027332214.1	Gnomon	exon	7896424	7896570	.	+	.	gene_id "puf"; transcript_id "XM_073073917.1"; db_xref "GeneID:140742874"; db_xref "GenBank:XM_073073917.1"; experiment "COORDINATES: polyA evidence [ECO:0006239]"; gene "puf"; model_evidence "Supporting evidence includes similarity to: 3 Proteins"; product "ubiquitinyl hydrolase 1 puf, transcript variant X2"; transcript_biotype "mRNA"; exon_number "44";
NW_027332214.1	Gnomon	exon	7896939	7897103	.	+	.	gene_id "puf"; transcript_id "XM_073073917.1"; db_xref "GeneID:140742874"; db_xref "GenBank:XM_073073917.1"; experiment "COORDINATES: polyA evidence [ECO:0006239]"; gene "puf"; model_evidence "Supporting evidence includes similarity to: 3 Proteins"; product "ubiquitinyl hydrolase 1 puf, transcript variant X2"; transcript_biotype "mRNA"; exon_number "45";
NW_027332214.1	Gnomon	exon	7897710	7897934	.	+	.	gene_id "puf"; transcript_id "XM_073073917.1"; db_xref "GeneID:140742874"; db_xref "GenBank:XM_073073917.1"; experiment "COORDINATES: polyA evidence [ECO:0006239]"; gene "puf"; model_evidence "Supporting evidence includes similarity to: 3 Proteins"; product "ubiquitinyl hydrolase 1 puf, transcript variant X2"; transcript_biotype "mRNA"; exon_number "46";
NW_027332214.1	Gnomon	exon	7898491	7898625	.	+	.	gene_id "puf"; transcript_id "XM_073073917.1"; db_xref "GeneID:140742874"; db_xref "GenBank:XM_073073917.1"; experiment "COORDINATES: polyA evidence [ECO:0006239]"; gene "puf"; model_evidence "Supporting evidence includes similarity to: 3 Proteins"; product "ubiquitinyl hydrolase 1 puf, transcript variant X2"; transcript_biotype "mRNA"; exon_number "47";
NW_027332214.1	Gnomon	exon	7898977	7899167	.	+	.	gene_id "puf"; transcript_id "XM_073073917.1"; db_xref "GeneID:140742874"; db_xref "GenBank:XM_073073917.1"; experiment "COORDINATES: polyA evidence [ECO:0006239]"; gene "puf"; model_evidence "Supporting evidence includes similarity to: 3 Proteins"; product "ubiquitinyl hydrolase 1 puf, transcript variant X2"; transcript_biotype "mRNA"; exon_number "48";
NW_027332214.1	Gnomon	exon	7899786	7899983	.	+	.	gene_id "puf"; transcript_id "XM_073073917.1"; db_xref "GeneID:140742874"; db_xref "GenBank:XM_073073917.1"; experiment "COORDINATES: polyA evidence [ECO:0006239]"; gene "puf"; model_evidence "Supporting evidence includes similarity to: 3 Proteins"; product "ubiquitinyl hydrolase 1 puf, transcript variant X2"; transcript_biotype "mRNA"; exon_number "49";
NW_027332214.1	Gnomon	exon	7900512	7900633	.	+	.	gene_id "puf"; transcript_id "XM_073073917.1"; db_xref "GeneID:140742874"; db_xref "GenBank:XM_073073917.1"; experiment "COORDINATES: polyA evidence [ECO:0006239]"; gene "puf"; model_evidence "Supporting evidence includes similarity to: 3 Proteins"; product "ubiquitinyl hydrolase 1 puf, transcript variant X2"; transcript_biotype "mRNA"; exon_number "50";
NW_027332214.1	Gnomon	exon	7901702	7901817	.	+	.	gene_id "puf"; transcript_id "XM_073073917.1"; db_xref "GeneID:140742874"; db_xref "GenBank:XM_073073917.1"; experiment "COORDINATES: polyA evidence [ECO:0006239]"; gene "puf"; model_evidence "Supporting evidence includes similarity to: 3 Proteins"; product "ubiquitinyl hydrolase 1 puf, transcript variant X2"; transcript_biotype "mRNA"; exon_number "51";
NW_027332214.1	Gnomon	exon	7902093	7902390	.	+	.	gene_id "puf"; transcript_id "XM_073073917.1"; db_xref "GeneID:140742874"; db_xref "GenBank:XM_073073917.1"; experiment "COORDINATES: polyA evidence [ECO:0006239]"; gene "puf"; model_evidence "Supporting evidence includes similarity to: 3 Proteins"; product "ubiquitinyl hydrolase 1 puf, transcript variant X2"; transcript_biotype "mRNA"; exon_number "52";
NW_027332214.1	Gnomon	exon	7902942	7903178	.	+	.	gene_id "puf"; transcript_id "XM_073073917.1"; db_xref "GeneID:140742874"; db_xref "GenBank:XM_073073917.1"; experiment "COORDINATES: polyA evidence [ECO:0006239]"; gene "puf"; model_evidence "Supporting evidence includes similarity to: 3 Proteins"; product "ubiquitinyl hydrolase 1 puf, transcript variant X2"; transcript_biotype "mRNA"; exon_number "53";
NW_027332214.1	Gnomon	exon	7903662	7903801	.	+	.	gene_id "puf"; transcript_id "XM_073073917.1"; db_xref "GeneID:140742874"; db_xref "GenBank:XM_073073917.1"; experiment "COORDINATES: polyA evidence [ECO:0006239]"; gene "puf"; model_evidence "Supporting evidence includes similarity to: 3 Proteins"; product "ubiquitinyl hydrolase 1 puf, transcript variant X2"; transcript_biotype "mRNA"; exon_number "54";
NW_027332214.1	Gnomon	exon	7905462	7905596	.	+	.	gene_id "puf"; transcript_id "XM_073073917.1"; db_xref "GeneID:140742874"; db_xref "GenBank:XM_073073917.1"; experiment "COORDINATES: polyA evidence [ECO:0006239]"; gene "puf"; model_evidence "Supporting evidence includes similarity to: 3 Proteins"; product "ubiquitinyl hydrolase 1 puf, transcript variant X2"; transcript_biotype "mRNA"; exon_number "55";
NW_027332214.1	Gnomon	exon	7906379	7906481	.	+	.	gene_id "puf"; transcript_id "XM_073073917.1"; db_xref "GeneID:140742874"; db_xref "GenBank:XM_073073917.1"; experiment "COORDINATES: polyA evidence [ECO:0006239]"; gene "puf"; model_evidence "Supporting evidence includes similarity to: 3 Proteins"; product "ubiquitinyl hydrolase 1 puf, transcript variant X2"; transcript_biotype "mRNA"; exon_number "56";
NW_027332214.1	Gnomon	exon	7907145	7907261	.	+	.	gene_id "puf"; transcript_id "XM_073073917.1"; db_xref "GeneID:140742874"; db_xref "GenBank:XM_073073917.1"; experiment "COORDINATES: polyA evidence [ECO:0006239]"; gene "puf"; model_evidence "Supporting evidence includes similarity to: 3 Proteins"; product "ubiquitinyl hydrolase 1 puf, transcript variant X2"; transcript_biotype "mRNA"; exon_number "57";
NW_027332214.1	Gnomon	exon	7907590	7913102	.	+	.	gene_id "puf"; transcript_id "XM_073073917.1"; db_xref "GeneID:140742874"; db_xref "GenBank:XM_073073917.1"; experiment "COORDINATES: polyA evidence [ECO:0006239]"; gene "puf"; model_evidence "Supporting evidence includes similarity to: 3 Proteins"; product "ubiquitinyl hydrolase 1 puf, transcript variant X2"; transcript_biotype "mRNA"; exon_number "58";
NW_027332214.1	Gnomon	CDS	7869178	7869220	.	+	0	gene_id "puf"; transcript_id "XM_073073917.1"; db_xref "GeneID:140742874"; db_xref "GenBank:XP_072930018.1"; gbkey "CDS"; gene "puf"; product "ubiquitin carboxyl-terminal hydrolase puf isoform X2"; protein_id "XP_072930018.1"; exon_number "1";
NW_027332214.1	Gnomon	CDS	7869371	7869467	.	+	2	gene_id "puf"; transcript_id "XM_073073917.1"; db_xref "GeneID:140742874"; db_xref "GenBank:XP_072930018.1"; gbkey "CDS"; gene "puf"; product "ubiquitin carboxyl-terminal hydrolase puf isoform X2"; protein_id "XP_072930018.1"; exon_number "2";
NW_027332214.1	Gnomon	CDS	7869638	7870386	.	+	1	gene_id "puf"; transcript_id "XM_073073917.1"; db_xref "GeneID:140742874"; db_xref "GenBank:XP_072930018.1"; gbkey "CDS"; gene "puf"; product "ubiquitin carboxyl-terminal hydrolase puf isoform X2"; protein_id "XP_072930018.1"; exon_number "3";
NW_027332214.1	Gnomon	CDS	7870759	7871030	.	+	2	gene_id "puf"; transcript_id "XM_073073917.1"; db_xref "GeneID:140742874"; db_xref "GenBank:XP_072930018.1"; gbkey "CDS"; gene "puf"; product "ubiquitin carboxyl-terminal hydrolase puf isoform X2"; protein_id "XP_072930018.1"; exon_number "4";
NW_027332214.1	Gnomon	CDS	7871215	7871433	.	+	0	gene_id "puf"; transcript_id "XM_073073917.1"; db_xref "GeneID:140742874"; db_xref "GenBank:XP_072930018.1"; gbkey "CDS"; gene "puf"; product "ubiquitin carboxyl-terminal hydrolase puf isoform X2"; protein_id "XP_072930018.1"; exon_number "5";
NW_027332214.1	Gnomon	CDS	7872898	7873071	.	+	0	gene_id "puf"; transcript_id "XM_073073917.1"; db_xref "GeneID:140742874"; db_xref "GenBank:XP_072930018.1"; gbkey "CDS"; gene "puf"; product "ubiquitin carboxyl-terminal hydrolase puf isoform X2"; protein_id "XP_072930018.1"; exon_number "6";
NW_027332214.1	Gnomon	CDS	7873478	7873556	.	+	0	gene_id "puf"; transcript_id "XM_073073917.1"; db_xref "GeneID:140742874"; db_xref "GenBank:XP_072930018.1"; gbkey "CDS"; gene "puf"; product "ubiquitin carboxyl-terminal hydrolase puf isoform X2"; protein_id "XP_072930018.1"; exon_number "7";
NW_027332214.1	Gnomon	CDS	7873728	7873800	.	+	2	gene_id "puf"; transcript_id "XM_073073917.1"; db_xref "GeneID:140742874"; db_xref "GenBank:XP_072930018.1"; gbkey "CDS"; gene "puf"; product "ubiquitin carboxyl-terminal hydrolase puf isoform X2"; protein_id "XP_072930018.1"; exon_number "8";
NW_027332214.1	Gnomon	CDS	7874618	7874736	.	+	1	gene_id "puf"; transcript_id "XM_073073917.1"; db_xref "GeneID:140742874"; db_xref "GenBank:XP_072930018.1"; gbkey "CDS"; gene "puf"; product "ubiquitin carboxyl-terminal hydrolase puf isoform X2"; protein_id "XP_072930018.1"; exon_number "9";
NW_027332214.1	Gnomon	CDS	7875006	7875120	.	+	2	gene_id "puf"; transcript_id "XM_073073917.1"; db_xref "GeneID:140742874"; db_xref "GenBank:XP_072930018.1"; gbkey "CDS"; gene "puf"; product "ubiquitin carboxyl-terminal hydrolase puf isoform X2"; protein_id "XP_072930018.1"; exon_number "10";
NW_027332214.1	Gnomon	CDS	7875575	7875737	.	+	1	gene_id "puf"; transcript_id "XM_073073917.1"; db_xref "GeneID:140742874"; db_xref "GenBank:XP_072930018.1"; gbkey "CDS"; gene "puf"; product "ubiquitin carboxyl-terminal hydrolase puf isoform X2"; protein_id "XP_072930018.1"; exon_number "11";
NW_027332214.1	Gnomon	CDS	7876176	7876403	.	+	0	gene_id "puf"; transcript_id "XM_073073917.1"; db_xref "GeneID:140742874"; db_xref "GenBank:XP_072930018.1"; gbkey "CDS"; gene "puf"; product "ubiquitin carboxyl-terminal hydrolase puf isoform X2"; protein_id "XP_072930018.1"; exon_number "12";
NW_027332214.1	Gnomon	CDS	7876710	7876837	.	+	0	gene_id "puf"; transcript_id "XM_073073917.1"; db_xref "GeneID:140742874"; db_xref "GenBank:XP_072930018.1"; gbkey "CDS"; gene "puf"; product "ubiquitin carboxyl-terminal hydrolase puf isoform X2"; protein_id "XP_072930018.1"; exon_number "13";
NW_027332214.1	Gnomon	CDS	7876955	7877033	.	+	1	gene_id "puf"; transcript_id "XM_073073917.1"; db_xref "GeneID:140742874"; db_xref "GenBank:XP_072930018.1"; gbkey "CDS"; gene "puf"; product "ubiquitin carboxyl-terminal hydrolase puf isoform X2"; protein_id "XP_072930018.1"; exon_number "14";
NW_027332214.1	Gnomon	CDS	7877536	7877711	.	+	0	gene_id "puf"; transcript_id "XM_073073917.1"; db_xref "GeneID:140742874"; db_xref "GenBank:XP_072930018.1"; gbkey "CDS"; gene "puf"; product "ubiquitin carboxyl-terminal hydrolase puf isoform X2"; protein_id "XP_072930018.1"; exon_number "15";
NW_027332214.1	Gnomon	CDS	7878264	7878444	.	+	1	gene_id "puf"; transcript_id "XM_073073917.1"; db_xref "GeneID:140742874"; db_xref "GenBank:XP_072930018.1"; gbkey "CDS"; gene "puf"; product "ubiquitin carboxyl-terminal hydrolase puf isoform X2"; protein_id "XP_072930018.1"; exon_number "16";
NW_027332214.1	Gnomon	CDS	7878902	7879052	.	+	0	gene_id "puf"; transcript_id "XM_073073917.1"; db_xref "GeneID:140742874"; db_xref "GenBank:XP_072930018.1"; gbkey "CDS"; gene "puf"; product "ubiquitin carboxyl-terminal hydrolase puf isoform X2"; protein_id "XP_072930018.1"; exon_number "17";
NW_027332214.1	Gnomon	CDS	7879209	7879512	.	+	2	gene_id "puf"; transcript_id "XM_073073917.1"; db_xref "GeneID:140742874"; db_xref "GenBank:XP_072930018.1"; gbkey "CDS"; gene "puf"; product "ubiquitin carboxyl-terminal hydrolase puf isoform X2"; protein_id "XP_072930018.1"; exon_number "18";
NW_027332214.1	Gnomon	CDS	7879644	7879833	.	+	1	gene_id "puf"; transcript_id "XM_073073917.1"; db_xref "GeneID:140742874"; db_xref "GenBank:XP_072930018.1"; gbkey "CDS"; gene "puf"; product "ubiquitin carboxyl-terminal hydrolase puf isoform X2"; protein_id "XP_072930018.1"; exon_number "19";
NW_027332214.1	Gnomon	CDS	7881269	7881397	.	+	0	gene_id "puf"; transcript_id "XM_073073917.1"; db_xref "GeneID:140742874"; db_xref "GenBank:XP_072930018.1"; gbkey "CDS"; gene "puf"; product "ubiquitin carboxyl-terminal hydrolase puf isoform X2"; protein_id "XP_072930018.1"; exon_number "20";
NW_027332214.1	Gnomon	CDS	7882537	7882716	.	+	0	gene_id "puf"; transcript_id "XM_073073917.1"; db_xref "GeneID:140742874"; db_xref "GenBank:XP_072930018.1"; gbkey "CDS"; gene "puf"; product "ubiquitin carboxyl-terminal hydrolase puf isoform X2"; protein_id "XP_072930018.1"; exon_number "21";
NW_027332214.1	Gnomon	CDS	7883562	7883892	.	+	0	gene_id "puf"; transcript_id "XM_073073917.1"; db_xref "GeneID:140742874"; db_xref "GenBank:XP_072930018.1"; gbkey "CDS"; gene "puf"; product "ubiquitin carboxyl-terminal hydrolase puf isoform X2"; protein_id "XP_072930018.1"; exon_number "22";
NW_027332214.1	Gnomon	CDS	7884234	7884358	.	+	2	gene_id "puf"; transcript_id "XM_073073917.1"; db_xref "GeneID:140742874"; db_xref "GenBank:XP_072930018.1"; gbkey "CDS"; gene "puf"; product "ubiquitin carboxyl-terminal hydrolase puf isoform X2"; protein_id "XP_072930018.1"; exon_number "23";
NW_027332214.1	Gnomon	CDS	7884683	7884802	.	+	0	gene_id "puf"; transcript_id "XM_073073917.1"; db_xref "GeneID:140742874"; db_xref "GenBank:XP_072930018.1"; gbkey "CDS"; gene "puf"; product "ubiquitin carboxyl-terminal hydrolase puf isoform X2"; protein_id "XP_072930018.1"; exon_number "24";
NW_027332214.1	Gnomon	CDS	7885156	7885278	.	+	0	gene_id "puf"; transcript_id "XM_073073917.1"; db_xref "GeneID:140742874"; db_xref "GenBank:XP_072930018.1"; gbkey "CDS"; gene "puf"; product "ubiquitin carboxyl-terminal hydrolase puf isoform X2"; protein_id "XP_072930018.1"; exon_number "25";
NW_027332214.1	Gnomon	CDS	7885894	7886037	.	+	0	gene_id "puf"; transcript_id "XM_073073917.1"; db_xref "GeneID:140742874"; db_xref "GenBank:XP_072930018.1"; gbkey "CDS"; gene "puf"; product "ubiquitin carboxyl-terminal hydrolase puf isoform X2"; protein_id "XP_072930018.1"; exon_number "26";
NW_027332214.1	Gnomon	CDS	7886439	7886550	.	+	0	gene_id "puf"; transcript_id "XM_073073917.1"; db_xref "GeneID:140742874"; db_xref "GenBank:XP_072930018.1"; gbkey "CDS"; gene "puf"; product "ubiquitin carboxyl-terminal hydrolase puf isoform X2"; protein_id "XP_072930018.1"; exon_number "27";
NW_027332214.1	Gnomon	CDS	7887064	7887278	.	+	2	gene_id "puf"; transcript_id "XM_073073917.1"; db_xref "GeneID:140742874"; db_xref "GenBank:XP_072930018.1"; gbkey "CDS"; gene "puf"; product "ubiquitin carboxyl-terminal hydrolase puf isoform X2"; protein_id "XP_072930018.1"; exon_number "28";
NW_027332214.1	Gnomon	CDS	7887496	7887664	.	+	0	gene_id "puf"; transcript_id "XM_073073917.1"; db_xref "GeneID:140742874"; db_xref "GenBank:XP_072930018.1"; gbkey "CDS"; gene "puf"; product "ubiquitin carboxyl-terminal hydrolase puf isoform X2"; protein_id "XP_072930018.1"; exon_number "29";
NW_027332214.1	Gnomon	CDS	7887842	7888068	.	+	2	gene_id "puf"; transcript_id "XM_073073917.1"; db_xref "GeneID:140742874"; db_xref "GenBank:XP_072930018.1"; gbkey "CDS"; gene "puf"; product "ubiquitin carboxyl-terminal hydrolase puf isoform X2"; protein_id "XP_072930018.1"; exon_number "30";
NW_027332214.1	Gnomon	CDS	7889365	7889568	.	+	0	gene_id "puf"; transcript_id "XM_073073917.1"; db_xref "GeneID:140742874"; db_xref "GenBank:XP_072930018.1"; gbkey "CDS"; gene "puf"; product "ubiquitin carboxyl-terminal hydrolase puf isoform X2"; protein_id "XP_072930018.1"; exon_number "31";
NW_027332214.1	Gnomon	CDS	7890089	7890261	.	+	0	gene_id "puf"; transcript_id "XM_073073917.1"; db_xref "GeneID:140742874"; db_xref "GenBank:XP_072930018.1"; gbkey "CDS"; gene "puf"; product "ubiquitin carboxyl-terminal hydrolase puf isoform X2"; protein_id "XP_072930018.1"; exon_number "32";
NW_027332214.1	Gnomon	CDS	7890828	7890994	.	+	1	gene_id "puf"; transcript_id "XM_073073917.1"; db_xref "GeneID:140742874"; db_xref "GenBank:XP_072930018.1"; gbkey "CDS"; gene "puf"; product "ubiquitin carboxyl-terminal hydrolase puf isoform X2"; protein_id "XP_072930018.1"; exon_number "33";
NW_027332214.1	Gnomon	CDS	7891379	7891472	.	+	2	gene_id "puf"; transcript_id "XM_073073917.1"; db_xref "GeneID:140742874"; db_xref "GenBank:XP_072930018.1"; gbkey "CDS"; gene "puf"; product "ubiquitin carboxyl-terminal hydrolase puf isoform X2"; protein_id "XP_072930018.1"; exon_number "34";
NW_027332214.1	Gnomon	CDS	7891811	7891988	.	+	1	gene_id "puf"; transcript_id "XM_073073917.1"; db_xref "GeneID:140742874"; db_xref "GenBank:XP_072930018.1"; gbkey "CDS"; gene "puf"; product "ubiquitin carboxyl-terminal hydrolase puf isoform X2"; protein_id "XP_072930018.1"; exon_number "35";
NW_027332214.1	Gnomon	CDS	7892468	7892608	.	+	0	gene_id "puf"; transcript_id "XM_073073917.1"; db_xref "GeneID:140742874"; db_xref "GenBank:XP_072930018.1"; gbkey "CDS"; gene "puf"; product "ubiquitin carboxyl-terminal hydrolase puf isoform X2"; protein_id "XP_072930018.1"; exon_number "36";
NW_027332214.1	Gnomon	CDS	7893046	7893203	.	+	0	gene_id "puf"; transcript_id "XM_073073917.1"; db_xref "GeneID:140742874"; db_xref "GenBank:XP_072930018.1"; gbkey "CDS"; gene "puf"; product "ubiquitin carboxyl-terminal hydrolase puf isoform X2"; protein_id "XP_072930018.1"; exon_number "37";
NW_027332214.1	Gnomon	CDS	7893426	7893552	.	+	1	gene_id "puf"; transcript_id "XM_073073917.1"; db_xref "GeneID:140742874"; db_xref "GenBank:XP_072930018.1"; gbkey "CDS"; gene "puf"; product "ubiquitin carboxyl-terminal hydrolase puf isoform X2"; protein_id "XP_072930018.1"; exon_number "38";
NW_027332214.1	Gnomon	CDS	7893773	7893883	.	+	0	gene_id "puf"; transcript_id "XM_073073917.1"; db_xref "GeneID:140742874"; db_xref "GenBank:XP_072930018.1"; gbkey "CDS"; gene "puf"; product "ubiquitin carboxyl-terminal hydrolase puf isoform X2"; protein_id "XP_072930018.1"; exon_number "39";
NW_027332214.1	Gnomon	CDS	7894199	7894275	.	+	0	gene_id "puf"; transcript_id "XM_073073917.1"; db_xref "GeneID:140742874"; db_xref "GenBank:XP_072930018.1"; gbkey "CDS"; gene "puf"; product "ubiquitin carboxyl-terminal hydrolase puf isoform X2"; protein_id "XP_072930018.1"; exon_number "40";
NW_027332214.1	Gnomon	CDS	7894446	7894554	.	+	1	gene_id "puf"; transcript_id "XM_073073917.1"; db_xref "GeneID:140742874"; db_xref "GenBank:XP_072930018.1"; gbkey "CDS"; gene "puf"; product "ubiquitin carboxyl-terminal hydrolase puf isoform X2"; protein_id "XP_072930018.1"; exon_number "41";
NW_027332214.1	Gnomon	CDS	7894827	7894985	.	+	0	gene_id "puf"; transcript_id "XM_073073917.1"; db_xref "GeneID:140742874"; db_xref "GenBank:XP_072930018.1"; gbkey "CDS"; gene "puf"; product "ubiquitin carboxyl-terminal hydrolase puf isoform X2"; protein_id "XP_072930018.1"; exon_number "42";
NW_027332214.1	Gnomon	CDS	7895596	7895769	.	+	0	gene_id "puf"; transcript_id "XM_073073917.1"; db_xref "GeneID:140742874"; db_xref "GenBank:XP_072930018.1"; gbkey "CDS"; gene "puf"; product "ubiquitin carboxyl-terminal hydrolase puf isoform X2"; protein_id "XP_072930018.1"; exon_number "43";
NW_027332214.1	Gnomon	CDS	7896424	7896570	.	+	0	gene_id "puf"; transcript_id "XM_073073917.1"; db_xref "GeneID:140742874"; db_xref "GenBank:XP_072930018.1"; gbkey "CDS"; gene "puf"; product "ubiquitin carboxyl-terminal hydrolase puf isoform X2"; protein_id "XP_072930018.1"; exon_number "44";
NW_027332214.1	Gnomon	CDS	7896939	7897103	.	+	0	gene_id "puf"; transcript_id "XM_073073917.1"; db_xref "GeneID:140742874"; db_xref "GenBank:XP_072930018.1"; gbkey "CDS"; gene "puf"; product "ubiquitin carboxyl-terminal hydrolase puf isoform X2"; protein_id "XP_072930018.1"; exon_number "45";
NW_027332214.1	Gnomon	CDS	7897710	7897934	.	+	0	gene_id "puf"; transcript_id "XM_073073917.1"; db_xref "GeneID:140742874"; db_xref "GenBank:XP_072930018.1"; gbkey "CDS"; gene "puf"; product "ubiquitin carboxyl-terminal hydrolase puf isoform X2"; protein_id "XP_072930018.1"; exon_number "46";
NW_027332214.1	Gnomon	CDS	7898491	7898625	.	+	0	gene_id "puf"; transcript_id "XM_073073917.1"; db_xref "GeneID:140742874"; db_xref "GenBank:XP_072930018.1"; gbkey "CDS"; gene "puf"; product "ubiquitin carboxyl-terminal hydrolase puf isoform X2"; protein_id "XP_072930018.1"; exon_number "47";
NW_027332214.1	Gnomon	CDS	7898977	7899167	.	+	0	gene_id "puf"; transcript_id "XM_073073917.1"; db_xref "GeneID:140742874"; db_xref "GenBank:XP_072930018.1"; gbkey "CDS"; gene "puf"; product "ubiquitin carboxyl-terminal hydrolase puf isoform X2"; protein_id "XP_072930018.1"; exon_number "48";
NW_027332214.1	Gnomon	CDS	7899786	7899983	.	+	1	gene_id "puf"; transcript_id "XM_073073917.1"; db_xref "GeneID:140742874"; db_xref "GenBank:XP_072930018.1"; gbkey "CDS"; gene "puf"; product "ubiquitin carboxyl-terminal hydrolase puf isoform X2"; protein_id "XP_072930018.1"; exon_number "49";
NW_027332214.1	Gnomon	CDS	7900512	7900633	.	+	1	gene_id "puf"; transcript_id "XM_073073917.1"; db_xref "GeneID:140742874"; db_xref "GenBank:XP_072930018.1"; gbkey "CDS"; gene "puf"; product "ubiquitin carboxyl-terminal hydrolase puf isoform X2"; protein_id "XP_072930018.1"; exon_number "50";
NW_027332214.1	Gnomon	CDS	7901702	7901817	.	+	2	gene_id "puf"; transcript_id "XM_073073917.1"; db_xref "GeneID:140742874"; db_xref "GenBank:XP_072930018.1"; gbkey "CDS"; gene "puf"; product "ubiquitin carboxyl-terminal hydrolase puf isoform X2"; protein_id "XP_072930018.1"; exon_number "51";
NW_027332214.1	Gnomon	CDS	7902093	7902390	.	+	0	gene_id "puf"; transcript_id "XM_073073917.1"; db_xref "GeneID:140742874"; db_xref "GenBank:XP_072930018.1"; gbkey "CDS"; gene "puf"; product "ubiquitin carboxyl-terminal hydrolase puf isoform X2"; protein_id "XP_072930018.1"; exon_number "52";
NW_027332214.1	Gnomon	CDS	7902942	7903178	.	+	2	gene_id "puf"; transcript_id "XM_073073917.1"; db_xref "GeneID:140742874"; db_xref "GenBank:XP_072930018.1"; gbkey "CDS"; gene "puf"; product "ubiquitin carboxyl-terminal hydrolase puf isoform X2"; protein_id "XP_072930018.1"; exon_number "53";
NW_027332214.1	Gnomon	CDS	7903662	7903801	.	+	2	gene_id "puf"; transcript_id "XM_073073917.1"; db_xref "GeneID:140742874"; db_xref "GenBank:XP_072930018.1"; gbkey "CDS"; gene "puf"; product "ubiquitin carboxyl-terminal hydrolase puf isoform X2"; protein_id "XP_072930018.1"; exon_number "54";
NW_027332214.1	Gnomon	CDS	7905462	7905596	.	+	0	gene_id "puf"; transcript_id "XM_073073917.1"; db_xref "GeneID:140742874"; db_xref "GenBank:XP_072930018.1"; gbkey "CDS"; gene "puf"; product "ubiquitin carboxyl-terminal hydrolase puf isoform X2"; protein_id "XP_072930018.1"; exon_number "55";
NW_027332214.1	Gnomon	CDS	7906379	7906481	.	+	0	gene_id "puf"; transcript_id "XM_073073917.1"; db_xref "GeneID:140742874"; db_xref "GenBank:XP_072930018.1"; gbkey "CDS"; gene "puf"; product "ubiquitin carboxyl-terminal hydrolase puf isoform X2"; protein_id "XP_072930018.1"; exon_number "56";
NW_027332214.1	Gnomon	CDS	7907145	7907261	.	+	2	gene_id "puf"; transcript_id "XM_073073917.1"; db_xref "GeneID:140742874"; db_xref "GenBank:XP_072930018.1"; gbkey "CDS"; gene "puf"; product "ubiquitin carboxyl-terminal hydrolase puf isoform X2"; protein_id "XP_072930018.1"; exon_number "57";
NW_027332214.1	Gnomon	CDS	7907590	7907849	.	+	2	gene_id "puf"; transcript_id "XM_073073917.1"; db_xref "GeneID:140742874"; db_xref "GenBank:XP_072930018.1"; gbkey "CDS"; gene "puf"; product "ubiquitin carboxyl-terminal hydrolase puf isoform X2"; protein_id "XP_072930018.1"; exon_number "58";
NW_027332214.1	Gnomon	start_codon	7869178	7869180	.	+	0	gene_id "puf"; transcript_id "XM_073073917.1"; db_xref "GeneID:140742874"; db_xref "GenBank:XP_072930018.1"; gbkey "CDS"; gene "puf"; product "ubiquitin carboxyl-terminal hydrolase puf isoform X2"; protein_id "XP_072930018.1"; exon_number "1";
NW_027332214.1	Gnomon	stop_codon	7907850	7907852	.	+	0	gene_id "puf"; transcript_id "XM_073073917.1"; db_xref "GeneID:140742874"; db_xref "GenBank:XP_072930018.1"; gbkey "CDS"; gene "puf"; product "ubiquitin carboxyl-terminal hydrolase puf isoform X2"; protein_id "XP_072930018.1"; exon_number "58";
NW_027332214.1	Gnomon	transcript	7869036	7913102	.	+	.	gene_id "puf"; transcript_id "XM_073073919.1"; db_xref "GeneID:140742874"; db_xref "GenBank:XM_073073919.1"; experiment "COORDINATES: polyA evidence [ECO:0006239]"; gbkey "mRNA"; gene "puf"; model_evidence "Supporting evidence includes similarity to: 4 Proteins"; product "ubiquitinyl hydrolase 1 puf, transcript variant X3"; transcript_biotype "mRNA";
NW_027332214.1	Gnomon	exon	7869036	7869220	.	+	.	gene_id "puf"; transcript_id "XM_073073919.1"; db_xref "GeneID:140742874"; db_xref "GenBank:XM_073073919.1"; experiment "COORDINATES: polyA evidence [ECO:0006239]"; gene "puf"; model_evidence "Supporting evidence includes similarity to: 4 Proteins"; product "ubiquitinyl hydrolase 1 puf, transcript variant X3"; transcript_biotype "mRNA"; exon_number "1";
NW_027332214.1	Gnomon	exon	7869371	7869467	.	+	.	gene_id "puf"; transcript_id "XM_073073919.1"; db_xref "GeneID:140742874"; db_xref "GenBank:XM_073073919.1"; experiment "COORDINATES: polyA evidence [ECO:0006239]"; gene "puf"; model_evidence "Supporting evidence includes similarity to: 4 Proteins"; product "ubiquitinyl hydrolase 1 puf, transcript variant X3"; transcript_biotype "mRNA"; exon_number "2";
NW_027332214.1	Gnomon	exon	7869638	7870386	.	+	.	gene_id "puf"; transcript_id "XM_073073919.1"; db_xref "GeneID:140742874"; db_xref "GenBank:XM_073073919.1"; experiment "COORDINATES: polyA evidence [ECO:0006239]"; gene "puf"; model_evidence "Supporting evidence includes similarity to: 4 Proteins"; product "ubiquitinyl hydrolase 1 puf, transcript variant X3"; transcript_biotype "mRNA"; exon_number "3";
NW_027332214.1	Gnomon	exon	7870759	7871030	.	+	.	gene_id "puf"; transcript_id "XM_073073919.1"; db_xref "GeneID:140742874"; db_xref "GenBank:XM_073073919.1"; experiment "COORDINATES: polyA evidence [ECO:0006239]"; gene "puf"; model_evidence "Supporting evidence includes similarity to: 4 Proteins"; product "ubiquitinyl hydrolase 1 puf, transcript variant X3"; transcript_biotype "mRNA"; exon_number "4";
NW_027332214.1	Gnomon	exon	7871215	7871433	.	+	.	gene_id "puf"; transcript_id "XM_073073919.1"; db_xref "GeneID:140742874"; db_xref "GenBank:XM_073073919.1"; experiment "COORDINATES: polyA evidence [ECO:0006239]"; gene "puf"; model_evidence "Supporting evidence includes similarity to: 4 Proteins"; product "ubiquitinyl hydrolase 1 puf, transcript variant X3"; transcript_biotype "mRNA"; exon_number "5";
NW_027332214.1	Gnomon	exon	7872898	7873071	.	+	.	gene_id "puf"; transcript_id "XM_073073919.1"; db_xref "GeneID:140742874"; db_xref "GenBank:XM_073073919.1"; experiment "COORDINATES: polyA evidence [ECO:0006239]"; gene "puf"; model_evidence "Supporting evidence includes similarity to: 4 Proteins"; product "ubiquitinyl hydrolase 1 puf, transcript variant X3"; transcript_biotype "mRNA"; exon_number "6";
NW_027332214.1	Gnomon	exon	7873478	7873556	.	+	.	gene_id "puf"; transcript_id "XM_073073919.1"; db_xref "GeneID:140742874"; db_xref "GenBank:XM_073073919.1"; experiment "COORDINATES: polyA evidence [ECO:0006239]"; gene "puf"; model_evidence "Supporting evidence includes similarity to: 4 Proteins"; product "ubiquitinyl hydrolase 1 puf, transcript variant X3"; transcript_biotype "mRNA"; exon_number "7";
NW_027332214.1	Gnomon	exon	7873737	7873800	.	+	.	gene_id "puf"; transcript_id "XM_073073919.1"; db_xref "GeneID:140742874"; db_xref "GenBank:XM_073073919.1"; experiment "COORDINATES: polyA evidence [ECO:0006239]"; gene "puf"; model_evidence "Supporting evidence includes similarity to: 4 Proteins"; product "ubiquitinyl hydrolase 1 puf, transcript variant X3"; transcript_biotype "mRNA"; exon_number "8";
NW_027332214.1	Gnomon	exon	7874618	7874736	.	+	.	gene_id "puf"; transcript_id "XM_073073919.1"; db_xref "GeneID:140742874"; db_xref "GenBank:XM_073073919.1"; experiment "COORDINATES: polyA evidence [ECO:0006239]"; gene "puf"; model_evidence "Supporting evidence includes similarity to: 4 Proteins"; product "ubiquitinyl hydrolase 1 puf, transcript variant X3"; transcript_biotype "mRNA"; exon_number "9";
NW_027332214.1	Gnomon	exon	7875006	7875120	.	+	.	gene_id "puf"; transcript_id "XM_073073919.1"; db_xref "GeneID:140742874"; db_xref "GenBank:XM_073073919.1"; experiment "COORDINATES: polyA evidence [ECO:0006239]"; gene "puf"; model_evidence "Supporting evidence includes similarity to: 4 Proteins"; product "ubiquitinyl hydrolase 1 puf, transcript variant X3"; transcript_biotype "mRNA"; exon_number "10";
NW_027332214.1	Gnomon	exon	7875575	7875737	.	+	.	gene_id "puf"; transcript_id "XM_073073919.1"; db_xref "GeneID:140742874"; db_xref "GenBank:XM_073073919.1"; experiment "COORDINATES: polyA evidence [ECO:0006239]"; gene "puf"; model_evidence "Supporting evidence includes similarity to: 4 Proteins"; product "ubiquitinyl hydrolase 1 puf, transcript variant X3"; transcript_biotype "mRNA"; exon_number "11";
NW_027332214.1	Gnomon	exon	7876167	7876403	.	+	.	gene_id "puf"; transcript_id "XM_073073919.1"; db_xref "GeneID:140742874"; db_xref "GenBank:XM_073073919.1"; experiment "COORDINATES: polyA evidence [ECO:0006239]"; gene "puf"; model_evidence "Supporting evidence includes similarity to: 4 Proteins"; product "ubiquitinyl hydrolase 1 puf, transcript variant X3"; transcript_biotype "mRNA"; exon_number "12";
NW_027332214.1	Gnomon	exon	7876710	7876837	.	+	.	gene_id "puf"; transcript_id "XM_073073919.1"; db_xref "GeneID:140742874"; db_xref "GenBank:XM_073073919.1"; experiment "COORDINATES: polyA evidence [ECO:0006239]"; gene "puf"; model_evidence "Supporting evidence includes similarity to: 4 Proteins"; product "ubiquitinyl hydrolase 1 puf, transcript variant X3"; transcript_biotype "mRNA"; exon_number "13";
NW_027332214.1	Gnomon	exon	7876955	7877033	.	+	.	gene_id "puf"; transcript_id "XM_073073919.1"; db_xref "GeneID:140742874"; db_xref "GenBank:XM_073073919.1"; experiment "COORDINATES: polyA evidence [ECO:0006239]"; gene "puf"; model_evidence "Supporting evidence includes similarity to: 4 Proteins"; product "ubiquitinyl hydrolase 1 puf, transcript variant X3"; transcript_biotype "mRNA"; exon_number "14";
NW_027332214.1	Gnomon	exon	7877536	7877711	.	+	.	gene_id "puf"; transcript_id "XM_073073919.1"; db_xref "GeneID:140742874"; db_xref "GenBank:XM_073073919.1"; experiment "COORDINATES: polyA evidence [ECO:0006239]"; gene "puf"; model_evidence "Supporting evidence includes similarity to: 4 Proteins"; product "ubiquitinyl hydrolase 1 puf, transcript variant X3"; transcript_biotype "mRNA"; exon_number "15";
NW_027332214.1	Gnomon	exon	7878264	7878444	.	+	.	gene_id "puf"; transcript_id "XM_073073919.1"; db_xref "GeneID:140742874"; db_xref "GenBank:XM_073073919.1"; experiment "COORDINATES: polyA evidence [ECO:0006239]"; gene "puf"; model_evidence "Supporting evidence includes similarity to: 4 Proteins"; product "ubiquitinyl hydrolase 1 puf, transcript variant X3"; transcript_biotype "mRNA"; exon_number "16";
NW_027332214.1	Gnomon	exon	7878902	7879052	.	+	.	gene_id "puf"; transcript_id "XM_073073919.1"; db_xref "GeneID:140742874"; db_xref "GenBank:XM_073073919.1"; experiment "COORDINATES: polyA evidence [ECO:0006239]"; gene "puf"; model_evidence "Supporting evidence includes similarity to: 4 Proteins"; product "ubiquitinyl hydrolase 1 puf, transcript variant X3"; transcript_biotype "mRNA"; exon_number "17";
NW_027332214.1	Gnomon	exon	7879209	7879512	.	+	.	gene_id "puf"; transcript_id "XM_073073919.1"; db_xref "GeneID:140742874"; db_xref "GenBank:XM_073073919.1"; experiment "COORDINATES: polyA evidence [ECO:0006239]"; gene "puf"; model_evidence "Supporting evidence includes similarity to: 4 Proteins"; product "ubiquitinyl hydrolase 1 puf, transcript variant X3"; transcript_biotype "mRNA"; exon_number "18";
NW_027332214.1	Gnomon	exon	7879644	7879833	.	+	.	gene_id "puf"; transcript_id "XM_073073919.1"; db_xref "GeneID:140742874"; db_xref "GenBank:XM_073073919.1"; experiment "COORDINATES: polyA evidence [ECO:0006239]"; gene "puf"; model_evidence "Supporting evidence includes similarity to: 4 Proteins"; product "ubiquitinyl hydrolase 1 puf, transcript variant X3"; transcript_biotype "mRNA"; exon_number "19";
NW_027332214.1	Gnomon	exon	7881269	7881397	.	+	.	gene_id "puf"; transcript_id "XM_073073919.1"; db_xref "GeneID:140742874"; db_xref "GenBank:XM_073073919.1"; experiment "COORDINATES: polyA evidence [ECO:0006239]"; gene "puf"; model_evidence "Supporting evidence includes similarity to: 4 Proteins"; product "ubiquitinyl hydrolase 1 puf, transcript variant X3"; transcript_biotype "mRNA"; exon_number "20";
NW_027332214.1	Gnomon	exon	7882537	7882716	.	+	.	gene_id "puf"; transcript_id "XM_073073919.1"; db_xref "GeneID:140742874"; db_xref "GenBank:XM_073073919.1"; experiment "COORDINATES: polyA evidence [ECO:0006239]"; gene "puf"; model_evidence "Supporting evidence includes similarity to: 4 Proteins"; product "ubiquitinyl hydrolase 1 puf, transcript variant X3"; transcript_biotype "mRNA"; exon_number "21";
NW_027332214.1	Gnomon	exon	7883562	7883892	.	+	.	gene_id "puf"; transcript_id "XM_073073919.1"; db_xref "GeneID:140742874"; db_xref "GenBank:XM_073073919.1"; experiment "COORDINATES: polyA evidence [ECO:0006239]"; gene "puf"; model_evidence "Supporting evidence includes similarity to: 4 Proteins"; product "ubiquitinyl hydrolase 1 puf, transcript variant X3"; transcript_biotype "mRNA"; exon_number "22";
NW_027332214.1	Gnomon	exon	7884234	7884358	.	+	.	gene_id "puf"; transcript_id "XM_073073919.1"; db_xref "GeneID:140742874"; db_xref "GenBank:XM_073073919.1"; experiment "COORDINATES: polyA evidence [ECO:0006239]"; gene "puf"; model_evidence "Supporting evidence includes similarity to: 4 Proteins"; product "ubiquitinyl hydrolase 1 puf, transcript variant X3"; transcript_biotype "mRNA"; exon_number "23";
NW_027332214.1	Gnomon	exon	7884683	7884802	.	+	.	gene_id "puf"; transcript_id "XM_073073919.1"; db_xref "GeneID:140742874"; db_xref "GenBank:XM_073073919.1"; experiment "COORDINATES: polyA evidence [ECO:0006239]"; gene "puf"; model_evidence "Supporting evidence includes similarity to: 4 Proteins"; product "ubiquitinyl hydrolase 1 puf, transcript variant X3"; transcript_biotype "mRNA"; exon_number "24";
NW_027332214.1	Gnomon	exon	7885156	7885278	.	+	.	gene_id "puf"; transcript_id "XM_073073919.1"; db_xref "GeneID:140742874"; db_xref "GenBank:XM_073073919.1"; experiment "COORDINATES: polyA evidence [ECO:0006239]"; gene "puf"; model_evidence "Supporting evidence includes similarity to: 4 Proteins"; product "ubiquitinyl hydrolase 1 puf, transcript variant X3"; transcript_biotype "mRNA"; exon_number "25";
NW_027332214.1	Gnomon	exon	7885894	7886037	.	+	.	gene_id "puf"; transcript_id "XM_073073919.1"; db_xref "GeneID:140742874"; db_xref "GenBank:XM_073073919.1"; experiment "COORDINATES: polyA evidence [ECO:0006239]"; gene "puf"; model_evidence "Supporting evidence includes similarity to: 4 Proteins"; product "ubiquitinyl hydrolase 1 puf, transcript variant X3"; transcript_biotype "mRNA"; exon_number "26";
NW_027332214.1	Gnomon	exon	7886439	7886550	.	+	.	gene_id "puf"; transcript_id "XM_073073919.1"; db_xref "GeneID:140742874"; db_xref "GenBank:XM_073073919.1"; experiment "COORDINATES: polyA evidence [ECO:0006239]"; gene "puf"; model_evidence "Supporting evidence includes similarity to: 4 Proteins"; product "ubiquitinyl hydrolase 1 puf, transcript variant X3"; transcript_biotype "mRNA"; exon_number "27";
NW_027332214.1	Gnomon	exon	7887064	7887278	.	+	.	gene_id "puf"; transcript_id "XM_073073919.1"; db_xref "GeneID:140742874"; db_xref "GenBank:XM_073073919.1"; experiment "COORDINATES: polyA evidence [ECO:0006239]"; gene "puf"; model_evidence "Supporting evidence includes similarity to: 4 Proteins"; product "ubiquitinyl hydrolase 1 puf, transcript variant X3"; transcript_biotype "mRNA"; exon_number "28";
NW_027332214.1	Gnomon	exon	7887496	7887664	.	+	.	gene_id "puf"; transcript_id "XM_073073919.1"; db_xref "GeneID:140742874"; db_xref "GenBank:XM_073073919.1"; experiment "COORDINATES: polyA evidence [ECO:0006239]"; gene "puf"; model_evidence "Supporting evidence includes similarity to: 4 Proteins"; product "ubiquitinyl hydrolase 1 puf, transcript variant X3"; transcript_biotype "mRNA"; exon_number "29";
NW_027332214.1	Gnomon	exon	7887842	7888068	.	+	.	gene_id "puf"; transcript_id "XM_073073919.1"; db_xref "GeneID:140742874"; db_xref "GenBank:XM_073073919.1"; experiment "COORDINATES: polyA evidence [ECO:0006239]"; gene "puf"; model_evidence "Supporting evidence includes similarity to: 4 Proteins"; product "ubiquitinyl hydrolase 1 puf, transcript variant X3"; transcript_biotype "mRNA"; exon_number "30";
NW_027332214.1	Gnomon	exon	7889365	7889568	.	+	.	gene_id "puf"; transcript_id "XM_073073919.1"; db_xref "GeneID:140742874"; db_xref "GenBank:XM_073073919.1"; experiment "COORDINATES: polyA evidence [ECO:0006239]"; gene "puf"; model_evidence "Supporting evidence includes similarity to: 4 Proteins"; product "ubiquitinyl hydrolase 1 puf, transcript variant X3"; transcript_biotype "mRNA"; exon_number "31";
NW_027332214.1	Gnomon	exon	7890089	7890261	.	+	.	gene_id "puf"; transcript_id "XM_073073919.1"; db_xref "GeneID:140742874"; db_xref "GenBank:XM_073073919.1"; experiment "COORDINATES: polyA evidence [ECO:0006239]"; gene "puf"; model_evidence "Supporting evidence includes similarity to: 4 Proteins"; product "ubiquitinyl hydrolase 1 puf, transcript variant X3"; transcript_biotype "mRNA"; exon_number "32";
NW_027332214.1	Gnomon	exon	7890828	7890994	.	+	.	gene_id "puf"; transcript_id "XM_073073919.1"; db_xref "GeneID:140742874"; db_xref "GenBank:XM_073073919.1"; experiment "COORDINATES: polyA evidence [ECO:0006239]"; gene "puf"; model_evidence "Supporting evidence includes similarity to: 4 Proteins"; product "ubiquitinyl hydrolase 1 puf, transcript variant X3"; transcript_biotype "mRNA"; exon_number "33";
NW_027332214.1	Gnomon	exon	7891379	7891472	.	+	.	gene_id "puf"; transcript_id "XM_073073919.1"; db_xref "GeneID:140742874"; db_xref "GenBank:XM_073073919.1"; experiment "COORDINATES: polyA evidence [ECO:0006239]"; gene "puf"; model_evidence "Supporting evidence includes similarity to: 4 Proteins"; product "ubiquitinyl hydrolase 1 puf, transcript variant X3"; transcript_biotype "mRNA"; exon_number "34";
NW_027332214.1	Gnomon	exon	7891811	7891988	.	+	.	gene_id "puf"; transcript_id "XM_073073919.1"; db_xref "GeneID:140742874"; db_xref "GenBank:XM_073073919.1"; experiment "COORDINATES: polyA evidence [ECO:0006239]"; gene "puf"; model_evidence "Supporting evidence includes similarity to: 4 Proteins"; product "ubiquitinyl hydrolase 1 puf, transcript variant X3"; transcript_biotype "mRNA"; exon_number "35";
NW_027332214.1	Gnomon	exon	7892468	7892608	.	+	.	gene_id "puf"; transcript_id "XM_073073919.1"; db_xref "GeneID:140742874"; db_xref "GenBank:XM_073073919.1"; experiment "COORDINATES: polyA evidence [ECO:0006239]"; gene "puf"; model_evidence "Supporting evidence includes similarity to: 4 Proteins"; product "ubiquitinyl hydrolase 1 puf, transcript variant X3"; transcript_biotype "mRNA"; exon_number "36";
NW_027332214.1	Gnomon	exon	7893046	7893203	.	+	.	gene_id "puf"; transcript_id "XM_073073919.1"; db_xref "GeneID:140742874"; db_xref "GenBank:XM_073073919.1"; experiment "COORDINATES: polyA evidence [ECO:0006239]"; gene "puf"; model_evidence "Supporting evidence includes similarity to: 4 Proteins"; product "ubiquitinyl hydrolase 1 puf, transcript variant X3"; transcript_biotype "mRNA"; exon_number "37";
NW_027332214.1	Gnomon	exon	7893426	7893552	.	+	.	gene_id "puf"; transcript_id "XM_073073919.1"; db_xref "GeneID:140742874"; db_xref "GenBank:XM_073073919.1"; experiment "COORDINATES: polyA evidence [ECO:0006239]"; gene "puf"; model_evidence "Supporting evidence includes similarity to: 4 Proteins"; product "ubiquitinyl hydrolase 1 puf, transcript variant X3"; transcript_biotype "mRNA"; exon_number "38";
NW_027332214.1	Gnomon	exon	7893773	7893883	.	+	.	gene_id "puf"; transcript_id "XM_073073919.1"; db_xref "GeneID:140742874"; db_xref "GenBank:XM_073073919.1"; experiment "COORDINATES: polyA evidence [ECO:0006239]"; gene "puf"; model_evidence "Supporting evidence includes similarity to: 4 Proteins"; product "ubiquitinyl hydrolase 1 puf, transcript variant X3"; transcript_biotype "mRNA"; exon_number "39";
NW_027332214.1	Gnomon	exon	7894199	7894275	.	+	.	gene_id "puf"; transcript_id "XM_073073919.1"; db_xref "GeneID:140742874"; db_xref "GenBank:XM_073073919.1"; experiment "COORDINATES: polyA evidence [ECO:0006239]"; gene "puf"; model_evidence "Supporting evidence includes similarity to: 4 Proteins"; product "ubiquitinyl hydrolase 1 puf, transcript variant X3"; transcript_biotype "mRNA"; exon_number "40";
NW_027332214.1	Gnomon	exon	7894446	7894554	.	+	.	gene_id "puf"; transcript_id "XM_073073919.1"; db_xref "GeneID:140742874"; db_xref "GenBank:XM_073073919.1"; experiment "COORDINATES: polyA evidence [ECO:0006239]"; gene "puf"; model_evidence "Supporting evidence includes similarity to: 4 Proteins"; product "ubiquitinyl hydrolase 1 puf, transcript variant X3"; transcript_biotype "mRNA"; exon_number "41";
NW_027332214.1	Gnomon	exon	7894827	7894985	.	+	.	gene_id "puf"; transcript_id "XM_073073919.1"; db_xref "GeneID:140742874"; db_xref "GenBank:XM_073073919.1"; experiment "COORDINATES: polyA evidence [ECO:0006239]"; gene "puf"; model_evidence "Supporting evidence includes similarity to: 4 Proteins"; product "ubiquitinyl hydrolase 1 puf, transcript variant X3"; transcript_biotype "mRNA"; exon_number "42";
NW_027332214.1	Gnomon	exon	7895596	7895769	.	+	.	gene_id "puf"; transcript_id "XM_073073919.1"; db_xref "GeneID:140742874"; db_xref "GenBank:XM_073073919.1"; experiment "COORDINATES: polyA evidence [ECO:0006239]"; gene "puf"; model_evidence "Supporting evidence includes similarity to: 4 Proteins"; product "ubiquitinyl hydrolase 1 puf, transcript variant X3"; transcript_biotype "mRNA"; exon_number "43";
NW_027332214.1	Gnomon	exon	7896424	7896570	.	+	.	gene_id "puf"; transcript_id "XM_073073919.1"; db_xref "GeneID:140742874"; db_xref "GenBank:XM_073073919.1"; experiment "COORDINATES: polyA evidence [ECO:0006239]"; gene "puf"; model_evidence "Supporting evidence includes similarity to: 4 Proteins"; product "ubiquitinyl hydrolase 1 puf, transcript variant X3"; transcript_biotype "mRNA"; exon_number "44";
NW_027332214.1	Gnomon	exon	7896939	7897103	.	+	.	gene_id "puf"; transcript_id "XM_073073919.1"; db_xref "GeneID:140742874"; db_xref "GenBank:XM_073073919.1"; experiment "COORDINATES: polyA evidence [ECO:0006239]"; gene "puf"; model_evidence "Supporting evidence includes similarity to: 4 Proteins"; product "ubiquitinyl hydrolase 1 puf, transcript variant X3"; transcript_biotype "mRNA"; exon_number "45";
NW_027332214.1	Gnomon	exon	7897710	7897934	.	+	.	gene_id "puf"; transcript_id "XM_073073919.1"; db_xref "GeneID:140742874"; db_xref "GenBank:XM_073073919.1"; experiment "COORDINATES: polyA evidence [ECO:0006239]"; gene "puf"; model_evidence "Supporting evidence includes similarity to: 4 Proteins"; product "ubiquitinyl hydrolase 1 puf, transcript variant X3"; transcript_biotype "mRNA"; exon_number "46";
NW_027332214.1	Gnomon	exon	7898491	7898625	.	+	.	gene_id "puf"; transcript_id "XM_073073919.1"; db_xref "GeneID:140742874"; db_xref "GenBank:XM_073073919.1"; experiment "COORDINATES: polyA evidence [ECO:0006239]"; gene "puf"; model_evidence "Supporting evidence includes similarity to: 4 Proteins"; product "ubiquitinyl hydrolase 1 puf, transcript variant X3"; transcript_biotype "mRNA"; exon_number "47";
NW_027332214.1	Gnomon	exon	7898977	7899167	.	+	.	gene_id "puf"; transcript_id "XM_073073919.1"; db_xref "GeneID:140742874"; db_xref "GenBank:XM_073073919.1"; experiment "COORDINATES: polyA evidence [ECO:0006239]"; gene "puf"; model_evidence "Supporting evidence includes similarity to: 4 Proteins"; product "ubiquitinyl hydrolase 1 puf, transcript variant X3"; transcript_biotype "mRNA"; exon_number "48";
NW_027332214.1	Gnomon	exon	7899786	7899983	.	+	.	gene_id "puf"; transcript_id "XM_073073919.1"; db_xref "GeneID:140742874"; db_xref "GenBank:XM_073073919.1"; experiment "COORDINATES: polyA evidence [ECO:0006239]"; gene "puf"; model_evidence "Supporting evidence includes similarity to: 4 Proteins"; product "ubiquitinyl hydrolase 1 puf, transcript variant X3"; transcript_biotype "mRNA"; exon_number "49";
NW_027332214.1	Gnomon	exon	7900512	7900633	.	+	.	gene_id "puf"; transcript_id "XM_073073919.1"; db_xref "GeneID:140742874"; db_xref "GenBank:XM_073073919.1"; experiment "COORDINATES: polyA evidence [ECO:0006239]"; gene "puf"; model_evidence "Supporting evidence includes similarity to: 4 Proteins"; product "ubiquitinyl hydrolase 1 puf, transcript variant X3"; transcript_biotype "mRNA"; exon_number "50";
NW_027332214.1	Gnomon	exon	7901702	7901817	.	+	.	gene_id "puf"; transcript_id "XM_073073919.1"; db_xref "GeneID:140742874"; db_xref "GenBank:XM_073073919.1"; experiment "COORDINATES: polyA evidence [ECO:0006239]"; gene "puf"; model_evidence "Supporting evidence includes similarity to: 4 Proteins"; product "ubiquitinyl hydrolase 1 puf, transcript variant X3"; transcript_biotype "mRNA"; exon_number "51";
NW_027332214.1	Gnomon	exon	7902093	7902390	.	+	.	gene_id "puf"; transcript_id "XM_073073919.1"; db_xref "GeneID:140742874"; db_xref "GenBank:XM_073073919.1"; experiment "COORDINATES: polyA evidence [ECO:0006239]"; gene "puf"; model_evidence "Supporting evidence includes similarity to: 4 Proteins"; product "ubiquitinyl hydrolase 1 puf, transcript variant X3"; transcript_biotype "mRNA"; exon_number "52";
NW_027332214.1	Gnomon	exon	7902942	7903178	.	+	.	gene_id "puf"; transcript_id "XM_073073919.1"; db_xref "GeneID:140742874"; db_xref "GenBank:XM_073073919.1"; experiment "COORDINATES: polyA evidence [ECO:0006239]"; gene "puf"; model_evidence "Supporting evidence includes similarity to: 4 Proteins"; product "ubiquitinyl hydrolase 1 puf, transcript variant X3"; transcript_biotype "mRNA"; exon_number "53";
NW_027332214.1	Gnomon	exon	7903662	7903801	.	+	.	gene_id "puf"; transcript_id "XM_073073919.1"; db_xref "GeneID:140742874"; db_xref "GenBank:XM_073073919.1"; experiment "COORDINATES: polyA evidence [ECO:0006239]"; gene "puf"; model_evidence "Supporting evidence includes similarity to: 4 Proteins"; product "ubiquitinyl hydrolase 1 puf, transcript variant X3"; transcript_biotype "mRNA"; exon_number "54";
NW_027332214.1	Gnomon	exon	7905462	7905596	.	+	.	gene_id "puf"; transcript_id "XM_073073919.1"; db_xref "GeneID:140742874"; db_xref "GenBank:XM_073073919.1"; experiment "COORDINATES: polyA evidence [ECO:0006239]"; gene "puf"; model_evidence "Supporting evidence includes similarity to: 4 Proteins"; product "ubiquitinyl hydrolase 1 puf, transcript variant X3"; transcript_biotype "mRNA"; exon_number "55";
NW_027332214.1	Gnomon	exon	7906379	7906481	.	+	.	gene_id "puf"; transcript_id "XM_073073919.1"; db_xref "GeneID:140742874"; db_xref "GenBank:XM_073073919.1"; experiment "COORDINATES: polyA evidence [ECO:0006239]"; gene "puf"; model_evidence "Supporting evidence includes similarity to: 4 Proteins"; product "ubiquitinyl hydrolase 1 puf, transcript variant X3"; transcript_biotype "mRNA"; exon_number "56";
NW_027332214.1	Gnomon	exon	7907145	7907261	.	+	.	gene_id "puf"; transcript_id "XM_073073919.1"; db_xref "GeneID:140742874"; db_xref "GenBank:XM_073073919.1"; experiment "COORDINATES: polyA evidence [ECO:0006239]"; gene "puf"; model_evidence "Supporting evidence includes similarity to: 4 Proteins"; product "ubiquitinyl hydrolase 1 puf, transcript variant X3"; transcript_biotype "mRNA"; exon_number "57";
NW_027332214.1	Gnomon	exon	7907590	7913102	.	+	.	gene_id "puf"; transcript_id "XM_073073919.1"; db_xref "GeneID:140742874"; db_xref "GenBank:XM_073073919.1"; experiment "COORDINATES: polyA evidence [ECO:0006239]"; gene "puf"; model_evidence "Supporting evidence includes similarity to: 4 Proteins"; product "ubiquitinyl hydrolase 1 puf, transcript variant X3"; transcript_biotype "mRNA"; exon_number "58";
NW_027332214.1	Gnomon	CDS	7869178	7869220	.	+	0	gene_id "puf"; transcript_id "XM_073073919.1"; db_xref "GeneID:140742874"; db_xref "GenBank:XP_072930020.1"; gbkey "CDS"; gene "puf"; product "ubiquitin carboxyl-terminal hydrolase puf isoform X3"; protein_id "XP_072930020.1"; exon_number "1";
NW_027332214.1	Gnomon	CDS	7869371	7869467	.	+	2	gene_id "puf"; transcript_id "XM_073073919.1"; db_xref "GeneID:140742874"; db_xref "GenBank:XP_072930020.1"; gbkey "CDS"; gene "puf"; product "ubiquitin carboxyl-terminal hydrolase puf isoform X3"; protein_id "XP_072930020.1"; exon_number "2";
NW_027332214.1	Gnomon	CDS	7869638	7870386	.	+	1	gene_id "puf"; transcript_id "XM_073073919.1"; db_xref "GeneID:140742874"; db_xref "GenBank:XP_072930020.1"; gbkey "CDS"; gene "puf"; product "ubiquitin carboxyl-terminal hydrolase puf isoform X3"; protein_id "XP_072930020.1"; exon_number "3";
NW_027332214.1	Gnomon	CDS	7870759	7871030	.	+	2	gene_id "puf"; transcript_id "XM_073073919.1"; db_xref "GeneID:140742874"; db_xref "GenBank:XP_072930020.1"; gbkey "CDS"; gene "puf"; product "ubiquitin carboxyl-terminal hydrolase puf isoform X3"; protein_id "XP_072930020.1"; exon_number "4";
NW_027332214.1	Gnomon	CDS	7871215	7871433	.	+	0	gene_id "puf"; transcript_id "XM_073073919.1"; db_xref "GeneID:140742874"; db_xref "GenBank:XP_072930020.1"; gbkey "CDS"; gene "puf"; product "ubiquitin carboxyl-terminal hydrolase puf isoform X3"; protein_id "XP_072930020.1"; exon_number "5";
NW_027332214.1	Gnomon	CDS	7872898	7873071	.	+	0	gene_id "puf"; transcript_id "XM_073073919.1"; db_xref "GeneID:140742874"; db_xref "GenBank:XP_072930020.1"; gbkey "CDS"; gene "puf"; product "ubiquitin carboxyl-terminal hydrolase puf isoform X3"; protein_id "XP_072930020.1"; exon_number "6";
NW_027332214.1	Gnomon	CDS	7873478	7873556	.	+	0	gene_id "puf"; transcript_id "XM_073073919.1"; db_xref "GeneID:140742874"; db_xref "GenBank:XP_072930020.1"; gbkey "CDS"; gene "puf"; product "ubiquitin carboxyl-terminal hydrolase puf isoform X3"; protein_id "XP_072930020.1"; exon_number "7";
NW_027332214.1	Gnomon	CDS	7873737	7873800	.	+	2	gene_id "puf"; transcript_id "XM_073073919.1"; db_xref "GeneID:140742874"; db_xref "GenBank:XP_072930020.1"; gbkey "CDS"; gene "puf"; product "ubiquitin carboxyl-terminal hydrolase puf isoform X3"; protein_id "XP_072930020.1"; exon_number "8";
NW_027332214.1	Gnomon	CDS	7874618	7874736	.	+	1	gene_id "puf"; transcript_id "XM_073073919.1"; db_xref "GeneID:140742874"; db_xref "GenBank:XP_072930020.1"; gbkey "CDS"; gene "puf"; product "ubiquitin carboxyl-terminal hydrolase puf isoform X3"; protein_id "XP_072930020.1"; exon_number "9";
NW_027332214.1	Gnomon	CDS	7875006	7875120	.	+	2	gene_id "puf"; transcript_id "XM_073073919.1"; db_xref "GeneID:140742874"; db_xref "GenBank:XP_072930020.1"; gbkey "CDS"; gene "puf"; product "ubiquitin carboxyl-terminal hydrolase puf isoform X3"; protein_id "XP_072930020.1"; exon_number "10";
NW_027332214.1	Gnomon	CDS	7875575	7875737	.	+	1	gene_id "puf"; transcript_id "XM_073073919.1"; db_xref "GeneID:140742874"; db_xref "GenBank:XP_072930020.1"; gbkey "CDS"; gene "puf"; product "ubiquitin carboxyl-terminal hydrolase puf isoform X3"; protein_id "XP_072930020.1"; exon_number "11";
NW_027332214.1	Gnomon	CDS	7876167	7876403	.	+	0	gene_id "puf"; transcript_id "XM_073073919.1"; db_xref "GeneID:140742874"; db_xref "GenBank:XP_072930020.1"; gbkey "CDS"; gene "puf"; product "ubiquitin carboxyl-terminal hydrolase puf isoform X3"; protein_id "XP_072930020.1"; exon_number "12";
NW_027332214.1	Gnomon	CDS	7876710	7876837	.	+	0	gene_id "puf"; transcript_id "XM_073073919.1"; db_xref "GeneID:140742874"; db_xref "GenBank:XP_072930020.1"; gbkey "CDS"; gene "puf"; product "ubiquitin carboxyl-terminal hydrolase puf isoform X3"; protein_id "XP_072930020.1"; exon_number "13";
NW_027332214.1	Gnomon	CDS	7876955	7877033	.	+	1	gene_id "puf"; transcript_id "XM_073073919.1"; db_xref "GeneID:140742874"; db_xref "GenBank:XP_072930020.1"; gbkey "CDS"; gene "puf"; product "ubiquitin carboxyl-terminal hydrolase puf isoform X3"; protein_id "XP_072930020.1"; exon_number "14";
NW_027332214.1	Gnomon	CDS	7877536	7877711	.	+	0	gene_id "puf"; transcript_id "XM_073073919.1"; db_xref "GeneID:140742874"; db_xref "GenBank:XP_072930020.1"; gbkey "CDS"; gene "puf"; product "ubiquitin carboxyl-terminal hydrolase puf isoform X3"; protein_id "XP_072930020.1"; exon_number "15";
NW_027332214.1	Gnomon	CDS	7878264	7878444	.	+	1	gene_id "puf"; transcript_id "XM_073073919.1"; db_xref "GeneID:140742874"; db_xref "GenBank:XP_072930020.1"; gbkey "CDS"; gene "puf"; product "ubiquitin carboxyl-terminal hydrolase puf isoform X3"; protein_id "XP_072930020.1"; exon_number "16";
NW_027332214.1	Gnomon	CDS	7878902	7879052	.	+	0	gene_id "puf"; transcript_id "XM_073073919.1"; db_xref "GeneID:140742874"; db_xref "GenBank:XP_072930020.1"; gbkey "CDS"; gene "puf"; product "ubiquitin carboxyl-terminal hydrolase puf isoform X3"; protein_id "XP_072930020.1"; exon_number "17";
NW_027332214.1	Gnomon	CDS	7879209	7879512	.	+	2	gene_id "puf"; transcript_id "XM_073073919.1"; db_xref "GeneID:140742874"; db_xref "GenBank:XP_072930020.1"; gbkey "CDS"; gene "puf"; product "ubiquitin carboxyl-terminal hydrolase puf isoform X3"; protein_id "XP_072930020.1"; exon_number "18";
NW_027332214.1	Gnomon	CDS	7879644	7879833	.	+	1	gene_id "puf"; transcript_id "XM_073073919.1"; db_xref "GeneID:140742874"; db_xref "GenBank:XP_072930020.1"; gbkey "CDS"; gene "puf"; product "ubiquitin carboxyl-terminal hydrolase puf isoform X3"; protein_id "XP_072930020.1"; exon_number "19";
NW_027332214.1	Gnomon	CDS	7881269	7881397	.	+	0	gene_id "puf"; transcript_id "XM_073073919.1"; db_xref "GeneID:140742874"; db_xref "GenBank:XP_072930020.1"; gbkey "CDS"; gene "puf"; product "ubiquitin carboxyl-terminal hydrolase puf isoform X3"; protein_id "XP_072930020.1"; exon_number "20";
NW_027332214.1	Gnomon	CDS	7882537	7882716	.	+	0	gene_id "puf"; transcript_id "XM_073073919.1"; db_xref "GeneID:140742874"; db_xref "GenBank:XP_072930020.1"; gbkey "CDS"; gene "puf"; product "ubiquitin carboxyl-terminal hydrolase puf isoform X3"; protein_id "XP_072930020.1"; exon_number "21";
NW_027332214.1	Gnomon	CDS	7883562	7883892	.	+	0	gene_id "puf"; transcript_id "XM_073073919.1"; db_xref "GeneID:140742874"; db_xref "GenBank:XP_072930020.1"; gbkey "CDS"; gene "puf"; product "ubiquitin carboxyl-terminal hydrolase puf isoform X3"; protein_id "XP_072930020.1"; exon_number "22";
NW_027332214.1	Gnomon	CDS	7884234	7884358	.	+	2	gene_id "puf"; transcript_id "XM_073073919.1"; db_xref "GeneID:140742874"; db_xref "GenBank:XP_072930020.1"; gbkey "CDS"; gene "puf"; product "ubiquitin carboxyl-terminal hydrolase puf isoform X3"; protein_id "XP_072930020.1"; exon_number "23";
NW_027332214.1	Gnomon	CDS	7884683	7884802	.	+	0	gene_id "puf"; transcript_id "XM_073073919.1"; db_xref "GeneID:140742874"; db_xref "GenBank:XP_072930020.1"; gbkey "CDS"; gene "puf"; product "ubiquitin carboxyl-terminal hydrolase puf isoform X3"; protein_id "XP_072930020.1"; exon_number "24";
NW_027332214.1	Gnomon	CDS	7885156	7885278	.	+	0	gene_id "puf"; transcript_id "XM_073073919.1"; db_xref "GeneID:140742874"; db_xref "GenBank:XP_072930020.1"; gbkey "CDS"; gene "puf"; product "ubiquitin carboxyl-terminal hydrolase puf isoform X3"; protein_id "XP_072930020.1"; exon_number "25";
NW_027332214.1	Gnomon	CDS	7885894	7886037	.	+	0	gene_id "puf"; transcript_id "XM_073073919.1"; db_xref "GeneID:140742874"; db_xref "GenBank:XP_072930020.1"; gbkey "CDS"; gene "puf"; product "ubiquitin carboxyl-terminal hydrolase puf isoform X3"; protein_id "XP_072930020.1"; exon_number "26";
NW_027332214.1	Gnomon	CDS	7886439	7886550	.	+	0	gene_id "puf"; transcript_id "XM_073073919.1"; db_xref "GeneID:140742874"; db_xref "GenBank:XP_072930020.1"; gbkey "CDS"; gene "puf"; product "ubiquitin carboxyl-terminal hydrolase puf isoform X3"; protein_id "XP_072930020.1"; exon_number "27";
NW_027332214.1	Gnomon	CDS	7887064	7887278	.	+	2	gene_id "puf"; transcript_id "XM_073073919.1"; db_xref "GeneID:140742874"; db_xref "GenBank:XP_072930020.1"; gbkey "CDS"; gene "puf"; product "ubiquitin carboxyl-terminal hydrolase puf isoform X3"; protein_id "XP_072930020.1"; exon_number "28";
NW_027332214.1	Gnomon	CDS	7887496	7887664	.	+	0	gene_id "puf"; transcript_id "XM_073073919.1"; db_xref "GeneID:140742874"; db_xref "GenBank:XP_072930020.1"; gbkey "CDS"; gene "puf"; product "ubiquitin carboxyl-terminal hydrolase puf isoform X3"; protein_id "XP_072930020.1"; exon_number "29";
NW_027332214.1	Gnomon	CDS	7887842	7888068	.	+	2	gene_id "puf"; transcript_id "XM_073073919.1"; db_xref "GeneID:140742874"; db_xref "GenBank:XP_072930020.1"; gbkey "CDS"; gene "puf"; product "ubiquitin carboxyl-terminal hydrolase puf isoform X3"; protein_id "XP_072930020.1"; exon_number "30";
NW_027332214.1	Gnomon	CDS	7889365	7889568	.	+	0	gene_id "puf"; transcript_id "XM_073073919.1"; db_xref "GeneID:140742874"; db_xref "GenBank:XP_072930020.1"; gbkey "CDS"; gene "puf"; product "ubiquitin carboxyl-terminal hydrolase puf isoform X3"; protein_id "XP_072930020.1"; exon_number "31";
NW_027332214.1	Gnomon	CDS	7890089	7890261	.	+	0	gene_id "puf"; transcript_id "XM_073073919.1"; db_xref "GeneID:140742874"; db_xref "GenBank:XP_072930020.1"; gbkey "CDS"; gene "puf"; product "ubiquitin carboxyl-terminal hydrolase puf isoform X3"; protein_id "XP_072930020.1"; exon_number "32";
NW_027332214.1	Gnomon	CDS	7890828	7890994	.	+	1	gene_id "puf"; transcript_id "XM_073073919.1"; db_xref "GeneID:140742874"; db_xref "GenBank:XP_072930020.1"; gbkey "CDS"; gene "puf"; product "ubiquitin carboxyl-terminal hydrolase puf isoform X3"; protein_id "XP_072930020.1"; exon_number "33";
NW_027332214.1	Gnomon	CDS	7891379	7891472	.	+	2	gene_id "puf"; transcript_id "XM_073073919.1"; db_xref "GeneID:140742874"; db_xref "GenBank:XP_072930020.1"; gbkey "CDS"; gene "puf"; product "ubiquitin carboxyl-terminal hydrolase puf isoform X3"; protein_id "XP_072930020.1"; exon_number "34";
NW_027332214.1	Gnomon	CDS	7891811	7891988	.	+	1	gene_id "puf"; transcript_id "XM_073073919.1"; db_xref "GeneID:140742874"; db_xref "GenBank:XP_072930020.1"; gbkey "CDS"; gene "puf"; product "ubiquitin carboxyl-terminal hydrolase puf isoform X3"; protein_id "XP_072930020.1"; exon_number "35";
NW_027332214.1	Gnomon	CDS	7892468	7892608	.	+	0	gene_id "puf"; transcript_id "XM_073073919.1"; db_xref "GeneID:140742874"; db_xref "GenBank:XP_072930020.1"; gbkey "CDS"; gene "puf"; product "ubiquitin carboxyl-terminal hydrolase puf isoform X3"; protein_id "XP_072930020.1"; exon_number "36";
NW_027332214.1	Gnomon	CDS	7893046	7893203	.	+	0	gene_id "puf"; transcript_id "XM_073073919.1"; db_xref "GeneID:140742874"; db_xref "GenBank:XP_072930020.1"; gbkey "CDS"; gene "puf"; product "ubiquitin carboxyl-terminal hydrolase puf isoform X3"; protein_id "XP_072930020.1"; exon_number "37";
NW_027332214.1	Gnomon	CDS	7893426	7893552	.	+	1	gene_id "puf"; transcript_id "XM_073073919.1"; db_xref "GeneID:140742874"; db_xref "GenBank:XP_072930020.1"; gbkey "CDS"; gene "puf"; product "ubiquitin carboxyl-terminal hydrolase puf isoform X3"; protein_id "XP_072930020.1"; exon_number "38";
NW_027332214.1	Gnomon	CDS	7893773	7893883	.	+	0	gene_id "puf"; transcript_id "XM_073073919.1"; db_xref "GeneID:140742874"; db_xref "GenBank:XP_072930020.1"; gbkey "CDS"; gene "puf"; product "ubiquitin carboxyl-terminal hydrolase puf isoform X3"; protein_id "XP_072930020.1"; exon_number "39";
NW_027332214.1	Gnomon	CDS	7894199	7894275	.	+	0	gene_id "puf"; transcript_id "XM_073073919.1"; db_xref "GeneID:140742874"; db_xref "GenBank:XP_072930020.1"; gbkey "CDS"; gene "puf"; product "ubiquitin carboxyl-terminal hydrolase puf isoform X3"; protein_id "XP_072930020.1"; exon_number "40";
NW_027332214.1	Gnomon	CDS	7894446	7894554	.	+	1	gene_id "puf"; transcript_id "XM_073073919.1"; db_xref "GeneID:140742874"; db_xref "GenBank:XP_072930020.1"; gbkey "CDS"; gene "puf"; product "ubiquitin carboxyl-terminal hydrolase puf isoform X3"; protein_id "XP_072930020.1"; exon_number "41";
NW_027332214.1	Gnomon	CDS	7894827	7894985	.	+	0	gene_id "puf"; transcript_id "XM_073073919.1"; db_xref "GeneID:140742874"; db_xref "GenBank:XP_072930020.1"; gbkey "CDS"; gene "puf"; product "ubiquitin carboxyl-terminal hydrolase puf isoform X3"; protein_id "XP_072930020.1"; exon_number "42";
NW_027332214.1	Gnomon	CDS	7895596	7895769	.	+	0	gene_id "puf"; transcript_id "XM_073073919.1"; db_xref "GeneID:140742874"; db_xref "GenBank:XP_072930020.1"; gbkey "CDS"; gene "puf"; product "ubiquitin carboxyl-terminal hydrolase puf isoform X3"; protein_id "XP_072930020.1"; exon_number "43";
NW_027332214.1	Gnomon	CDS	7896424	7896570	.	+	0	gene_id "puf"; transcript_id "XM_073073919.1"; db_xref "GeneID:140742874"; db_xref "GenBank:XP_072930020.1"; gbkey "CDS"; gene "puf"; product "ubiquitin carboxyl-terminal hydrolase puf isoform X3"; protein_id "XP_072930020.1"; exon_number "44";
NW_027332214.1	Gnomon	CDS	7896939	7897103	.	+	0	gene_id "puf"; transcript_id "XM_073073919.1"; db_xref "GeneID:140742874"; db_xref "GenBank:XP_072930020.1"; gbkey "CDS"; gene "puf"; product "ubiquitin carboxyl-terminal hydrolase puf isoform X3"; protein_id "XP_072930020.1"; exon_number "45";
NW_027332214.1	Gnomon	CDS	7897710	7897934	.	+	0	gene_id "puf"; transcript_id "XM_073073919.1"; db_xref "GeneID:140742874"; db_xref "GenBank:XP_072930020.1"; gbkey "CDS"; gene "puf"; product "ubiquitin carboxyl-terminal hydrolase puf isoform X3"; protein_id "XP_072930020.1"; exon_number "46";
NW_027332214.1	Gnomon	CDS	7898491	7898625	.	+	0	gene_id "puf"; transcript_id "XM_073073919.1"; db_xref "GeneID:140742874"; db_xref "GenBank:XP_072930020.1"; gbkey "CDS"; gene "puf"; product "ubiquitin carboxyl-terminal hydrolase puf isoform X3"; protein_id "XP_072930020.1"; exon_number "47";
NW_027332214.1	Gnomon	CDS	7898977	7899167	.	+	0	gene_id "puf"; transcript_id "XM_073073919.1"; db_xref "GeneID:140742874"; db_xref "GenBank:XP_072930020.1"; gbkey "CDS"; gene "puf"; product "ubiquitin carboxyl-terminal hydrolase puf isoform X3"; protein_id "XP_072930020.1"; exon_number "48";
NW_027332214.1	Gnomon	CDS	7899786	7899983	.	+	1	gene_id "puf"; transcript_id "XM_073073919.1"; db_xref "GeneID:140742874"; db_xref "GenBank:XP_072930020.1"; gbkey "CDS"; gene "puf"; product "ubiquitin carboxyl-terminal hydrolase puf isoform X3"; protein_id "XP_072930020.1"; exon_number "49";
NW_027332214.1	Gnomon	CDS	7900512	7900633	.	+	1	gene_id "puf"; transcript_id "XM_073073919.1"; db_xref "GeneID:140742874"; db_xref "GenBank:XP_072930020.1"; gbkey "CDS"; gene "puf"; product "ubiquitin carboxyl-terminal hydrolase puf isoform X3"; protein_id "XP_072930020.1"; exon_number "50";
NW_027332214.1	Gnomon	CDS	7901702	7901817	.	+	2	gene_id "puf"; transcript_id "XM_073073919.1"; db_xref "GeneID:140742874"; db_xref "GenBank:XP_072930020.1"; gbkey "CDS"; gene "puf"; product "ubiquitin carboxyl-terminal hydrolase puf isoform X3"; protein_id "XP_072930020.1"; exon_number "51";
NW_027332214.1	Gnomon	CDS	7902093	7902390	.	+	0	gene_id "puf"; transcript_id "XM_073073919.1"; db_xref "GeneID:140742874"; db_xref "GenBank:XP_072930020.1"; gbkey "CDS"; gene "puf"; product "ubiquitin carboxyl-terminal hydrolase puf isoform X3"; protein_id "XP_072930020.1"; exon_number "52";
NW_027332214.1	Gnomon	CDS	7902942	7903178	.	+	2	gene_id "puf"; transcript_id "XM_073073919.1"; db_xref "GeneID:140742874"; db_xref "GenBank:XP_072930020.1"; gbkey "CDS"; gene "puf"; product "ubiquitin carboxyl-terminal hydrolase puf isoform X3"; protein_id "XP_072930020.1"; exon_number "53";
NW_027332214.1	Gnomon	CDS	7903662	7903801	.	+	2	gene_id "puf"; transcript_id "XM_073073919.1"; db_xref "GeneID:140742874"; db_xref "GenBank:XP_072930020.1"; gbkey "CDS"; gene "puf"; product "ubiquitin carboxyl-terminal hydrolase puf isoform X3"; protein_id "XP_072930020.1"; exon_number "54";
NW_027332214.1	Gnomon	CDS	7905462	7905596	.	+	0	gene_id "puf"; transcript_id "XM_073073919.1"; db_xref "GeneID:140742874"; db_xref "GenBank:XP_072930020.1"; gbkey "CDS"; gene "puf"; product "ubiquitin carboxyl-terminal hydrolase puf isoform X3"; protein_id "XP_072930020.1"; exon_number "55";
NW_027332214.1	Gnomon	CDS	7906379	7906481	.	+	0	gene_id "puf"; transcript_id "XM_073073919.1"; db_xref "GeneID:140742874"; db_xref "GenBank:XP_072930020.1"; gbkey "CDS"; gene "puf"; product "ubiquitin carboxyl-terminal hydrolase puf isoform X3"; protein_id "XP_072930020.1"; exon_number "56";
NW_027332214.1	Gnomon	CDS	7907145	7907261	.	+	2	gene_id "puf"; transcript_id "XM_073073919.1"; db_xref "GeneID:140742874"; db_xref "GenBank:XP_072930020.1"; gbkey "CDS"; gene "puf"; product "ubiquitin carboxyl-terminal hydrolase puf isoform X3"; protein_id "XP_072930020.1"; exon_number "57";
NW_027332214.1	Gnomon	CDS	7907590	7907849	.	+	2	gene_id "puf"; transcript_id "XM_073073919.1"; db_xref "GeneID:140742874"; db_xref "GenBank:XP_072930020.1"; gbkey "CDS"; gene "puf"; product "ubiquitin carboxyl-terminal hydrolase puf isoform X3"; protein_id "XP_072930020.1"; exon_number "58";
NW_027332214.1	Gnomon	start_codon	7869178	7869180	.	+	0	gene_id "puf"; transcript_id "XM_073073919.1"; db_xref "GeneID:140742874"; db_xref "GenBank:XP_072930020.1"; gbkey "CDS"; gene "puf"; product "ubiquitin carboxyl-terminal hydrolase puf isoform X3"; protein_id "XP_072930020.1"; exon_number "1";
NW_027332214.1	Gnomon	stop_codon	7907850	7907852	.	+	0	gene_id "puf"; transcript_id "XM_073073919.1"; db_xref "GeneID:140742874"; db_xref "GenBank:XP_072930020.1"; gbkey "CDS"; gene "puf"; product "ubiquitin carboxyl-terminal hydrolase puf isoform X3"; protein_id "XP_072930020.1"; exon_number "58";
NW_027332214.1	Gnomon	gene	7914796	7915998	.	-	.	gene_id "LOC140742876"; transcript_id ""; db_xref "GeneID:140742876"; description "putative transferase CAF17 homolog, mitochondrial"; gbkey "Gene"; gene "LOC140742876"; gene_biotype "protein_coding";
NW_027332214.1	Gnomon	transcript	7914796	7915998	.	-	.	gene_id "LOC140742876"; transcript_id "XM_073073922.1"; db_xref "GeneID:140742876"; db_xref "GenBank:XM_073073922.1"; experiment "COORDINATES: polyA evidence [ECO:0006239]"; gbkey "mRNA"; gene "LOC140742876"; model_evidence "Supporting evidence includes similarity to: 9 Proteins"; product "putative transferase CAF17 homolog, mitochondrial"; transcript_biotype "mRNA";
NW_027332214.1	Gnomon	exon	7914796	7915998	.	-	.	gene_id "LOC140742876"; transcript_id "XM_073073922.1"; db_xref "GeneID:140742876"; db_xref "GenBank:XM_073073922.1"; experiment "COORDINATES: polyA evidence [ECO:0006239]"; gene "LOC140742876"; model_evidence "Supporting evidence includes similarity to: 9 Proteins"; product "putative transferase CAF17 homolog, mitochondrial"; transcript_biotype "mRNA"; exon_number "1";
NW_027332214.1	Gnomon	CDS	7914851	7915858	.	-	0	gene_id "LOC140742876"; transcript_id "XM_073073922.1"; db_xref "GeneID:140742876"; db_xref "GenBank:XP_072930023.1"; gbkey "CDS"; gene "LOC140742876"; product "putative transferase CAF17 homolog, mitochondrial"; protein_id "XP_072930023.1"; exon_number "1";
NW_027332214.1	Gnomon	start_codon	7915856	7915858	.	-	0	gene_id "LOC140742876"; transcript_id "XM_073073922.1"; db_xref "GeneID:140742876"; db_xref "GenBank:XP_072930023.1"; gbkey "CDS"; gene "LOC140742876"; product "putative transferase CAF17 homolog, mitochondrial"; protein_id "XP_072930023.1"; exon_number "1";
NW_027332214.1	Gnomon	stop_codon	7914848	7914850	.	-	0	gene_id "LOC140742876"; transcript_id "XM_073073922.1"; db_xref "GeneID:140742876"; db_xref "GenBank:XP_072930023.1"; gbkey "CDS"; gene "LOC140742876"; product "putative transferase CAF17 homolog, mitochondrial"; protein_id "XP_072930023.1"; exon_number "1";
NW_027332214.1	Gnomon	gene	7916596	7931052	.	-	.	gene_id "LOC140742877"; transcript_id ""; db_xref "GeneID:140742877"; description "uncharacterized LOC140742877"; gbkey "Gene"; gene "LOC140742877"; gene_biotype "protein_coding";
NW_027332214.1	Gnomon	transcript	7916596	7931052	.	-	.	gene_id "LOC140742877"; transcript_id "XM_073073924.1"; db_xref "GeneID:140742877"; db_xref "GenBank:XM_073073924.1"; experiment "COORDINATES: polyA evidence [ECO:0006239]"; gbkey "mRNA"; gene "LOC140742877"; model_evidence "Supporting evidence includes similarity to: 2 Proteins"; product "uncharacterized protein"; transcript_biotype "mRNA";
NW_027332214.1	Gnomon	exon	7929305	7931052	.	-	.	gene_id "LOC140742877"; transcript_id "XM_073073924.1"; db_xref "GeneID:140742877"; db_xref "GenBank:XM_073073924.1"; experiment "COORDINATES: polyA evidence [ECO:0006239]"; gene "LOC140742877"; model_evidence "Supporting evidence includes similarity to: 2 Proteins"; product "uncharacterized protein"; transcript_biotype "mRNA"; exon_number "1";
NW_027332214.1	Gnomon	exon	7923496	7923584	.	-	.	gene_id "LOC140742877"; transcript_id "XM_073073924.1"; db_xref "GeneID:140742877"; db_xref "GenBank:XM_073073924.1"; experiment "COORDINATES: polyA evidence [ECO:0006239]"; gene "LOC140742877"; model_evidence "Supporting evidence includes similarity to: 2 Proteins"; product "uncharacterized protein"; transcript_biotype "mRNA"; exon_number "2";
NW_027332214.1	Gnomon	exon	7921183	7921437	.	-	.	gene_id "LOC140742877"; transcript_id "XM_073073924.1"; db_xref "GeneID:140742877"; db_xref "GenBank:XM_073073924.1"; experiment "COORDINATES: polyA evidence [ECO:0006239]"; gene "LOC140742877"; model_evidence "Supporting evidence includes similarity to: 2 Proteins"; product "uncharacterized protein"; transcript_biotype "mRNA"; exon_number "3";
NW_027332214.1	Gnomon	exon	7919543	7919705	.	-	.	gene_id "LOC140742877"; transcript_id "XM_073073924.1"; db_xref "GeneID:140742877"; db_xref "GenBank:XM_073073924.1"; experiment "COORDINATES: polyA evidence [ECO:0006239]"; gene "LOC140742877"; model_evidence "Supporting evidence includes similarity to: 2 Proteins"; product "uncharacterized protein"; transcript_biotype "mRNA"; exon_number "4";
NW_027332214.1	Gnomon	exon	7919127	7919270	.	-	.	gene_id "LOC140742877"; transcript_id "XM_073073924.1"; db_xref "GeneID:140742877"; db_xref "GenBank:XM_073073924.1"; experiment "COORDINATES: polyA evidence [ECO:0006239]"; gene "LOC140742877"; model_evidence "Supporting evidence includes similarity to: 2 Proteins"; product "uncharacterized protein"; transcript_biotype "mRNA"; exon_number "5";
NW_027332214.1	Gnomon	exon	7918147	7918348	.	-	.	gene_id "LOC140742877"; transcript_id "XM_073073924.1"; db_xref "GeneID:140742877"; db_xref "GenBank:XM_073073924.1"; experiment "COORDINATES: polyA evidence [ECO:0006239]"; gene "LOC140742877"; model_evidence "Supporting evidence includes similarity to: 2 Proteins"; product "uncharacterized protein"; transcript_biotype "mRNA"; exon_number "6";
NW_027332214.1	Gnomon	exon	7916596	7917778	.	-	.	gene_id "LOC140742877"; transcript_id "XM_073073924.1"; db_xref "GeneID:140742877"; db_xref "GenBank:XM_073073924.1"; experiment "COORDINATES: polyA evidence [ECO:0006239]"; gene "LOC140742877"; model_evidence "Supporting evidence includes similarity to: 2 Proteins"; product "uncharacterized protein"; transcript_biotype "mRNA"; exon_number "7";
NW_027332214.1	Gnomon	CDS	7923496	7923565	.	-	0	gene_id "LOC140742877"; transcript_id "XM_073073924.1"; db_xref "GeneID:140742877"; db_xref "GenBank:XP_072930025.1"; gbkey "CDS"; gene "LOC140742877"; product "uncharacterized protein"; protein_id "XP_072930025.1"; exon_number "2";
NW_027332214.1	Gnomon	CDS	7921183	7921437	.	-	2	gene_id "LOC140742877"; transcript_id "XM_073073924.1"; db_xref "GeneID:140742877"; db_xref "GenBank:XP_072930025.1"; gbkey "CDS"; gene "LOC140742877"; product "uncharacterized protein"; protein_id "XP_072930025.1"; exon_number "3";
NW_027332214.1	Gnomon	CDS	7919543	7919705	.	-	2	gene_id "LOC140742877"; transcript_id "XM_073073924.1"; db_xref "GeneID:140742877"; db_xref "GenBank:XP_072930025.1"; gbkey "CDS"; gene "LOC140742877"; product "uncharacterized protein"; protein_id "XP_072930025.1"; exon_number "4";
NW_027332214.1	Gnomon	CDS	7919127	7919270	.	-	1	gene_id "LOC140742877"; transcript_id "XM_073073924.1"; db_xref "GeneID:140742877"; db_xref "GenBank:XP_072930025.1"; gbkey "CDS"; gene "LOC140742877"; product "uncharacterized protein"; protein_id "XP_072930025.1"; exon_number "5";
NW_027332214.1	Gnomon	CDS	7918147	7918348	.	-	1	gene_id "LOC140742877"; transcript_id "XM_073073924.1"; db_xref "GeneID:140742877"; db_xref "GenBank:XP_072930025.1"; gbkey "CDS"; gene "LOC140742877"; product "uncharacterized protein"; protein_id "XP_072930025.1"; exon_number "6";
NW_027332214.1	Gnomon	CDS	7917551	7917778	.	-	0	gene_id "LOC140742877"; transcript_id "XM_073073924.1"; db_xref "GeneID:140742877"; db_xref "GenBank:XP_072930025.1"; gbkey "CDS"; gene "LOC140742877"; product "uncharacterized protein"; protein_id "XP_072930025.1"; exon_number "7";
NW_027332214.1	Gnomon	start_codon	7923563	7923565	.	-	0	gene_id "LOC140742877"; transcript_id "XM_073073924.1"; db_xref "GeneID:140742877"; db_xref "GenBank:XP_072930025.1"; gbkey "CDS"; gene "LOC140742877"; product "uncharacterized protein"; protein_id "XP_072930025.1"; exon_number "2";
NW_027332214.1	Gnomon	stop_codon	7917548	7917550	.	-	0	gene_id "LOC140742877"; transcript_id "XM_073073924.1"; db_xref "GeneID:140742877"; db_xref "GenBank:XP_072930025.1"; gbkey "CDS"; gene "LOC140742877"; product "uncharacterized protein"; protein_id "XP_072930025.1"; exon_number "7";
NW_027332214.1	Gnomon	gene	7932662	7939726	.	-	.	gene_id "LOC140742879"; transcript_id ""; db_xref "GeneID:140742879"; description "uncharacterized LOC140742879"; gbkey "Gene"; gene "LOC140742879"; gene_biotype "protein_coding";
NW_027332214.1	Gnomon	transcript	7932662	7939726	.	-	.	gene_id "LOC140742879"; transcript_id "XM_073073926.1"; db_xref "GeneID:140742879"; db_xref "GenBank:XM_073073926.1"; gbkey "mRNA"; gene "LOC140742879"; model_evidence "Supporting evidence includes similarity to: 6 Proteins"; product "uncharacterized protein"; transcript_biotype "mRNA";
NW_027332214.1	Gnomon	exon	7939301	7939726	.	-	.	gene_id "LOC140742879"; transcript_id "XM_073073926.1"; db_xref "GeneID:140742879"; db_xref "GenBank:XM_073073926.1"; gene "LOC140742879"; model_evidence "Supporting evidence includes similarity to: 6 Proteins"; product "uncharacterized protein"; transcript_biotype "mRNA"; exon_number "1";
NW_027332214.1	Gnomon	exon	7938622	7938798	.	-	.	gene_id "LOC140742879"; transcript_id "XM_073073926.1"; db_xref "GeneID:140742879"; db_xref "GenBank:XM_073073926.1"; gene "LOC140742879"; model_evidence "Supporting evidence includes similarity to: 6 Proteins"; product "uncharacterized protein"; transcript_biotype "mRNA"; exon_number "2";
NW_027332214.1	Gnomon	exon	7934683	7934810	.	-	.	gene_id "LOC140742879"; transcript_id "XM_073073926.1"; db_xref "GeneID:140742879"; db_xref "GenBank:XM_073073926.1"; gene "LOC140742879"; model_evidence "Supporting evidence includes similarity to: 6 Proteins"; product "uncharacterized protein"; transcript_biotype "mRNA"; exon_number "3";
NW_027332214.1	Gnomon	exon	7932662	7934201	.	-	.	gene_id "LOC140742879"; transcript_id "XM_073073926.1"; db_xref "GeneID:140742879"; db_xref "GenBank:XM_073073926.1"; gene "LOC140742879"; model_evidence "Supporting evidence includes similarity to: 6 Proteins"; product "uncharacterized protein"; transcript_biotype "mRNA"; exon_number "4";
NW_027332214.1	Gnomon	CDS	7939301	7939394	.	-	0	gene_id "LOC140742879"; transcript_id "XM_073073926.1"; db_xref "GeneID:140742879"; db_xref "GenBank:XP_072930027.1"; gbkey "CDS"; gene "LOC140742879"; product "uncharacterized protein"; protein_id "XP_072930027.1"; exon_number "1";
NW_027332214.1	Gnomon	CDS	7938622	7938798	.	-	2	gene_id "LOC140742879"; transcript_id "XM_073073926.1"; db_xref "GeneID:140742879"; db_xref "GenBank:XP_072930027.1"; gbkey "CDS"; gene "LOC140742879"; product "uncharacterized protein"; protein_id "XP_072930027.1"; exon_number "2";
NW_027332214.1	Gnomon	CDS	7934683	7934810	.	-	2	gene_id "LOC140742879"; transcript_id "XM_073073926.1"; db_xref "GeneID:140742879"; db_xref "GenBank:XP_072930027.1"; gbkey "CDS"; gene "LOC140742879"; product "uncharacterized protein"; protein_id "XP_072930027.1"; exon_number "3";
NW_027332214.1	Gnomon	CDS	7933416	7934201	.	-	0	gene_id "LOC140742879"; transcript_id "XM_073073926.1"; db_xref "GeneID:140742879"; db_xref "GenBank:XP_072930027.1"; gbkey "CDS"; gene "LOC140742879"; product "uncharacterized protein"; protein_id "XP_072930027.1"; exon_number "4";
NW_027332214.1	Gnomon	start_codon	7939392	7939394	.	-	0	gene_id "LOC140742879"; transcript_id "XM_073073926.1"; db_xref "GeneID:140742879"; db_xref "GenBank:XP_072930027.1"; gbkey "CDS"; gene "LOC140742879"; product "uncharacterized protein"; protein_id "XP_072930027.1"; exon_number "1";
NW_027332214.1	Gnomon	stop_codon	7933413	7933415	.	-	0	gene_id "LOC140742879"; transcript_id "XM_073073926.1"; db_xref "GeneID:140742879"; db_xref "GenBank:XP_072930027.1"; gbkey "CDS"; gene "LOC140742879"; product "uncharacterized protein"; protein_id "XP_072930027.1"; exon_number "4";
NW_027332214.1	Gnomon	gene	7936138	7943785	.	+	.	gene_id "LOC140742880"; transcript_id ""; db_xref "GeneID:140742880"; description "uncharacterized LOC140742880"; gbkey "Gene"; gene "LOC140742880"; gene_biotype "protein_coding";
NW_027332214.1	Gnomon	transcript	7936138	7943785	.	+	.	gene_id "LOC140742880"; transcript_id "XM_073073927.1"; db_xref "GeneID:140742880"; db_xref "GenBank:XM_073073927.1"; experiment "COORDINATES: polyA evidence [ECO:0006239]"; gbkey "mRNA"; gene "LOC140742880"; model_evidence "Supporting evidence includes similarity to: 2 Proteins"; product "uncharacterized protein"; transcript_biotype "mRNA";
NW_027332214.1	Gnomon	exon	7936138	7936204	.	+	.	gene_id "LOC140742880"; transcript_id "XM_073073927.1"; db_xref "GeneID:140742880"; db_xref "GenBank:XM_073073927.1"; experiment "COORDINATES: polyA evidence [ECO:0006239]"; gene "LOC140742880"; model_evidence "Supporting evidence includes similarity to: 2 Proteins"; product "uncharacterized protein"; transcript_biotype "mRNA"; exon_number "1";
NW_027332214.1	Gnomon	exon	7941648	7941770	.	+	.	gene_id "LOC140742880"; transcript_id "XM_073073927.1"; db_xref "GeneID:140742880"; db_xref "GenBank:XM_073073927.1"; experiment "COORDINATES: polyA evidence [ECO:0006239]"; gene "LOC140742880"; model_evidence "Supporting evidence includes similarity to: 2 Proteins"; product "uncharacterized protein"; transcript_biotype "mRNA"; exon_number "2";
NW_027332214.1	Gnomon	exon	7942957	7943110	.	+	.	gene_id "LOC140742880"; transcript_id "XM_073073927.1"; db_xref "GeneID:140742880"; db_xref "GenBank:XM_073073927.1"; experiment "COORDINATES: polyA evidence [ECO:0006239]"; gene "LOC140742880"; model_evidence "Supporting evidence includes similarity to: 2 Proteins"; product "uncharacterized protein"; transcript_biotype "mRNA"; exon_number "3";
NW_027332214.1	Gnomon	exon	7943452	7943785	.	+	.	gene_id "LOC140742880"; transcript_id "XM_073073927.1"; db_xref "GeneID:140742880"; db_xref "GenBank:XM_073073927.1"; experiment "COORDINATES: polyA evidence [ECO:0006239]"; gene "LOC140742880"; model_evidence "Supporting evidence includes similarity to: 2 Proteins"; product "uncharacterized protein"; transcript_biotype "mRNA"; exon_number "4";
NW_027332214.1	Gnomon	CDS	7941661	7941770	.	+	0	gene_id "LOC140742880"; transcript_id "XM_073073927.1"; db_xref "GeneID:140742880"; db_xref "GenBank:XP_072930028.1"; gbkey "CDS"; gene "LOC140742880"; product "uncharacterized protein"; protein_id "XP_072930028.1"; exon_number "2";
NW_027332214.1	Gnomon	CDS	7942957	7943110	.	+	1	gene_id "LOC140742880"; transcript_id "XM_073073927.1"; db_xref "GeneID:140742880"; db_xref "GenBank:XP_072930028.1"; gbkey "CDS"; gene "LOC140742880"; product "uncharacterized protein"; protein_id "XP_072930028.1"; exon_number "3";
NW_027332214.1	Gnomon	CDS	7943452	7943670	.	+	0	gene_id "LOC140742880"; transcript_id "XM_073073927.1"; db_xref "GeneID:140742880"; db_xref "GenBank:XP_072930028.1"; gbkey "CDS"; gene "LOC140742880"; product "uncharacterized protein"; protein_id "XP_072930028.1"; exon_number "4";
NW_027332214.1	Gnomon	start_codon	7941661	7941663	.	+	0	gene_id "LOC140742880"; transcript_id "XM_073073927.1"; db_xref "GeneID:140742880"; db_xref "GenBank:XP_072930028.1"; gbkey "CDS"; gene "LOC140742880"; product "uncharacterized protein"; protein_id "XP_072930028.1"; exon_number "2";
NW_027332214.1	Gnomon	stop_codon	7943671	7943673	.	+	0	gene_id "LOC140742880"; transcript_id "XM_073073927.1"; db_xref "GeneID:140742880"; db_xref "GenBank:XP_072930028.1"; gbkey "CDS"; gene "LOC140742880"; product "uncharacterized protein"; protein_id "XP_072930028.1"; exon_number "4";
NW_027332214.1	Gnomon	gene	7944431	7959755	.	+	.	gene_id "LOC140742878"; transcript_id ""; db_xref "GeneID:140742878"; description "putative helicase mov-10-B.1"; gbkey "Gene"; gene "LOC140742878"; gene_biotype "protein_coding";
NW_027332214.1	Gnomon	transcript	7944431	7959755	.	+	.	gene_id "LOC140742878"; transcript_id "XM_073073925.1"; db_xref "GeneID:140742878"; db_xref "GenBank:XM_073073925.1"; gbkey "mRNA"; gene "LOC140742878"; model_evidence "Supporting evidence includes similarity to: 4 Proteins"; product "putative helicase mov-10-B.1"; transcript_biotype "mRNA";
NW_027332214.1	Gnomon	exon	7944431	7944883	.	+	.	gene_id "LOC140742878"; transcript_id "XM_073073925.1"; db_xref "GeneID:140742878"; db_xref "GenBank:XM_073073925.1"; gene "LOC140742878"; model_evidence "Supporting evidence includes similarity to: 4 Proteins"; product "putative helicase mov-10-B.1"; transcript_biotype "mRNA"; exon_number "1";
NW_027332214.1	Gnomon	exon	7947714	7947834	.	+	.	gene_id "LOC140742878"; transcript_id "XM_073073925.1"; db_xref "GeneID:140742878"; db_xref "GenBank:XM_073073925.1"; gene "LOC140742878"; model_evidence "Supporting evidence includes similarity to: 4 Proteins"; product "putative helicase mov-10-B.1"; transcript_biotype "mRNA"; exon_number "2";
NW_027332214.1	Gnomon	exon	7948855	7949017	.	+	.	gene_id "LOC140742878"; transcript_id "XM_073073925.1"; db_xref "GeneID:140742878"; db_xref "GenBank:XM_073073925.1"; gene "LOC140742878"; model_evidence "Supporting evidence includes similarity to: 4 Proteins"; product "putative helicase mov-10-B.1"; transcript_biotype "mRNA"; exon_number "3";
NW_027332214.1	Gnomon	exon	7949378	7949505	.	+	.	gene_id "LOC140742878"; transcript_id "XM_073073925.1"; db_xref "GeneID:140742878"; db_xref "GenBank:XM_073073925.1"; gene "LOC140742878"; model_evidence "Supporting evidence includes similarity to: 4 Proteins"; product "putative helicase mov-10-B.1"; transcript_biotype "mRNA"; exon_number "4";
NW_027332214.1	Gnomon	exon	7949893	7949999	.	+	.	gene_id "LOC140742878"; transcript_id "XM_073073925.1"; db_xref "GeneID:140742878"; db_xref "GenBank:XM_073073925.1"; gene "LOC140742878"; model_evidence "Supporting evidence includes similarity to: 4 Proteins"; product "putative helicase mov-10-B.1"; transcript_biotype "mRNA"; exon_number "5";
NW_027332214.1	Gnomon	exon	7950591	7950728	.	+	.	gene_id "LOC140742878"; transcript_id "XM_073073925.1"; db_xref "GeneID:140742878"; db_xref "GenBank:XM_073073925.1"; gene "LOC140742878"; model_evidence "Supporting evidence includes similarity to: 4 Proteins"; product "putative helicase mov-10-B.1"; transcript_biotype "mRNA"; exon_number "6";
NW_027332214.1	Gnomon	exon	7951069	7951165	.	+	.	gene_id "LOC140742878"; transcript_id "XM_073073925.1"; db_xref "GeneID:140742878"; db_xref "GenBank:XM_073073925.1"; gene "LOC140742878"; model_evidence "Supporting evidence includes similarity to: 4 Proteins"; product "putative helicase mov-10-B.1"; transcript_biotype "mRNA"; exon_number "7";
NW_027332214.1	Gnomon	exon	7951743	7951839	.	+	.	gene_id "LOC140742878"; transcript_id "XM_073073925.1"; db_xref "GeneID:140742878"; db_xref "GenBank:XM_073073925.1"; gene "LOC140742878"; model_evidence "Supporting evidence includes similarity to: 4 Proteins"; product "putative helicase mov-10-B.1"; transcript_biotype "mRNA"; exon_number "8";
NW_027332214.1	Gnomon	exon	7952284	7952389	.	+	.	gene_id "LOC140742878"; transcript_id "XM_073073925.1"; db_xref "GeneID:140742878"; db_xref "GenBank:XM_073073925.1"; gene "LOC140742878"; model_evidence "Supporting evidence includes similarity to: 4 Proteins"; product "putative helicase mov-10-B.1"; transcript_biotype "mRNA"; exon_number "9";
NW_027332214.1	Gnomon	exon	7953101	7953271	.	+	.	gene_id "LOC140742878"; transcript_id "XM_073073925.1"; db_xref "GeneID:140742878"; db_xref "GenBank:XM_073073925.1"; gene "LOC140742878"; model_evidence "Supporting evidence includes similarity to: 4 Proteins"; product "putative helicase mov-10-B.1"; transcript_biotype "mRNA"; exon_number "10";
NW_027332214.1	Gnomon	exon	7954224	7954371	.	+	.	gene_id "LOC140742878"; transcript_id "XM_073073925.1"; db_xref "GeneID:140742878"; db_xref "GenBank:XM_073073925.1"; gene "LOC140742878"; model_evidence "Supporting evidence includes similarity to: 4 Proteins"; product "putative helicase mov-10-B.1"; transcript_biotype "mRNA"; exon_number "11";
NW_027332214.1	Gnomon	exon	7955821	7955969	.	+	.	gene_id "LOC140742878"; transcript_id "XM_073073925.1"; db_xref "GeneID:140742878"; db_xref "GenBank:XM_073073925.1"; gene "LOC140742878"; model_evidence "Supporting evidence includes similarity to: 4 Proteins"; product "putative helicase mov-10-B.1"; transcript_biotype "mRNA"; exon_number "12";
NW_027332214.1	Gnomon	exon	7956475	7956609	.	+	.	gene_id "LOC140742878"; transcript_id "XM_073073925.1"; db_xref "GeneID:140742878"; db_xref "GenBank:XM_073073925.1"; gene "LOC140742878"; model_evidence "Supporting evidence includes similarity to: 4 Proteins"; product "putative helicase mov-10-B.1"; transcript_biotype "mRNA"; exon_number "13";
NW_027332214.1	Gnomon	exon	7957090	7957283	.	+	.	gene_id "LOC140742878"; transcript_id "XM_073073925.1"; db_xref "GeneID:140742878"; db_xref "GenBank:XM_073073925.1"; gene "LOC140742878"; model_evidence "Supporting evidence includes similarity to: 4 Proteins"; product "putative helicase mov-10-B.1"; transcript_biotype "mRNA"; exon_number "14";
NW_027332214.1	Gnomon	exon	7957625	7957773	.	+	.	gene_id "LOC140742878"; transcript_id "XM_073073925.1"; db_xref "GeneID:140742878"; db_xref "GenBank:XM_073073925.1"; gene "LOC140742878"; model_evidence "Supporting evidence includes similarity to: 4 Proteins"; product "putative helicase mov-10-B.1"; transcript_biotype "mRNA"; exon_number "15";
NW_027332214.1	Gnomon	exon	7958018	7958136	.	+	.	gene_id "LOC140742878"; transcript_id "XM_073073925.1"; db_xref "GeneID:140742878"; db_xref "GenBank:XM_073073925.1"; gene "LOC140742878"; model_evidence "Supporting evidence includes similarity to: 4 Proteins"; product "putative helicase mov-10-B.1"; transcript_biotype "mRNA"; exon_number "16";
NW_027332214.1	Gnomon	exon	7958489	7958600	.	+	.	gene_id "LOC140742878"; transcript_id "XM_073073925.1"; db_xref "GeneID:140742878"; db_xref "GenBank:XM_073073925.1"; gene "LOC140742878"; model_evidence "Supporting evidence includes similarity to: 4 Proteins"; product "putative helicase mov-10-B.1"; transcript_biotype "mRNA"; exon_number "17";
NW_027332214.1	Gnomon	exon	7958883	7959059	.	+	.	gene_id "LOC140742878"; transcript_id "XM_073073925.1"; db_xref "GeneID:140742878"; db_xref "GenBank:XM_073073925.1"; gene "LOC140742878"; model_evidence "Supporting evidence includes similarity to: 4 Proteins"; product "putative helicase mov-10-B.1"; transcript_biotype "mRNA"; exon_number "18";
NW_027332214.1	Gnomon	exon	7959420	7959755	.	+	.	gene_id "LOC140742878"; transcript_id "XM_073073925.1"; db_xref "GeneID:140742878"; db_xref "GenBank:XM_073073925.1"; gene "LOC140742878"; model_evidence "Supporting evidence includes similarity to: 4 Proteins"; product "putative helicase mov-10-B.1"; transcript_biotype "mRNA"; exon_number "19";
NW_027332214.1	Gnomon	CDS	7944759	7944883	.	+	0	gene_id "LOC140742878"; transcript_id "XM_073073925.1"; db_xref "GeneID:140742878"; db_xref "GenBank:XP_072930026.1"; gbkey "CDS"; gene "LOC140742878"; product "putative helicase mov-10-B.1"; protein_id "XP_072930026.1"; exon_number "1";
NW_027332214.1	Gnomon	CDS	7947714	7947834	.	+	1	gene_id "LOC140742878"; transcript_id "XM_073073925.1"; db_xref "GeneID:140742878"; db_xref "GenBank:XP_072930026.1"; gbkey "CDS"; gene "LOC140742878"; product "putative helicase mov-10-B.1"; protein_id "XP_072930026.1"; exon_number "2";
NW_027332214.1	Gnomon	CDS	7948855	7949017	.	+	0	gene_id "LOC140742878"; transcript_id "XM_073073925.1"; db_xref "GeneID:140742878"; db_xref "GenBank:XP_072930026.1"; gbkey "CDS"; gene "LOC140742878"; product "putative helicase mov-10-B.1"; protein_id "XP_072930026.1"; exon_number "3";
NW_027332214.1	Gnomon	CDS	7949378	7949505	.	+	2	gene_id "LOC140742878"; transcript_id "XM_073073925.1"; db_xref "GeneID:140742878"; db_xref "GenBank:XP_072930026.1"; gbkey "CDS"; gene "LOC140742878"; product "putative helicase mov-10-B.1"; protein_id "XP_072930026.1"; exon_number "4";
NW_027332214.1	Gnomon	CDS	7949893	7949999	.	+	0	gene_id "LOC140742878"; transcript_id "XM_073073925.1"; db_xref "GeneID:140742878"; db_xref "GenBank:XP_072930026.1"; gbkey "CDS"; gene "LOC140742878"; product "putative helicase mov-10-B.1"; protein_id "XP_072930026.1"; exon_number "5";
NW_027332214.1	Gnomon	CDS	7950591	7950728	.	+	1	gene_id "LOC140742878"; transcript_id "XM_073073925.1"; db_xref "GeneID:140742878"; db_xref "GenBank:XP_072930026.1"; gbkey "CDS"; gene "LOC140742878"; product "putative helicase mov-10-B.1"; protein_id "XP_072930026.1"; exon_number "6";
NW_027332214.1	Gnomon	CDS	7951069	7951165	.	+	1	gene_id "LOC140742878"; transcript_id "XM_073073925.1"; db_xref "GeneID:140742878"; db_xref "GenBank:XP_072930026.1"; gbkey "CDS"; gene "LOC140742878"; product "putative helicase mov-10-B.1"; protein_id "XP_072930026.1"; exon_number "7";
NW_027332214.1	Gnomon	CDS	7951743	7951839	.	+	0	gene_id "LOC140742878"; transcript_id "XM_073073925.1"; db_xref "GeneID:140742878"; db_xref "GenBank:XP_072930026.1"; gbkey "CDS"; gene "LOC140742878"; product "putative helicase mov-10-B.1"; protein_id "XP_072930026.1"; exon_number "8";
NW_027332214.1	Gnomon	CDS	7952284	7952389	.	+	2	gene_id "LOC140742878"; transcript_id "XM_073073925.1"; db_xref "GeneID:140742878"; db_xref "GenBank:XP_072930026.1"; gbkey "CDS"; gene "LOC140742878"; product "putative helicase mov-10-B.1"; protein_id "XP_072930026.1"; exon_number "9";
NW_027332214.1	Gnomon	CDS	7953101	7953271	.	+	1	gene_id "LOC140742878"; transcript_id "XM_073073925.1"; db_xref "GeneID:140742878"; db_xref "GenBank:XP_072930026.1"; gbkey "CDS"; gene "LOC140742878"; product "putative helicase mov-10-B.1"; protein_id "XP_072930026.1"; exon_number "10";
NW_027332214.1	Gnomon	CDS	7954224	7954371	.	+	1	gene_id "LOC140742878"; transcript_id "XM_073073925.1"; db_xref "GeneID:140742878"; db_xref "GenBank:XP_072930026.1"; gbkey "CDS"; gene "LOC140742878"; product "putative helicase mov-10-B.1"; protein_id "XP_072930026.1"; exon_number "11";
NW_027332214.1	Gnomon	CDS	7955821	7955969	.	+	0	gene_id "LOC140742878"; transcript_id "XM_073073925.1"; db_xref "GeneID:140742878"; db_xref "GenBank:XP_072930026.1"; gbkey "CDS"; gene "LOC140742878"; product "putative helicase mov-10-B.1"; protein_id "XP_072930026.1"; exon_number "12";
NW_027332214.1	Gnomon	CDS	7956475	7956609	.	+	1	gene_id "LOC140742878"; transcript_id "XM_073073925.1"; db_xref "GeneID:140742878"; db_xref "GenBank:XP_072930026.1"; gbkey "CDS"; gene "LOC140742878"; product "putative helicase mov-10-B.1"; protein_id "XP_072930026.1"; exon_number "13";
NW_027332214.1	Gnomon	CDS	7957090	7957283	.	+	1	gene_id "LOC140742878"; transcript_id "XM_073073925.1"; db_xref "GeneID:140742878"; db_xref "GenBank:XP_072930026.1"; gbkey "CDS"; gene "LOC140742878"; product "putative helicase mov-10-B.1"; protein_id "XP_072930026.1"; exon_number "14";
NW_027332214.1	Gnomon	CDS	7957625	7957773	.	+	2	gene_id "LOC140742878"; transcript_id "XM_073073925.1"; db_xref "GeneID:140742878"; db_xref "GenBank:XP_072930026.1"; gbkey "CDS"; gene "LOC140742878"; product "putative helicase mov-10-B.1"; protein_id "XP_072930026.1"; exon_number "15";
NW_027332214.1	Gnomon	CDS	7958018	7958136	.	+	0	gene_id "LOC140742878"; transcript_id "XM_073073925.1"; db_xref "GeneID:140742878"; db_xref "GenBank:XP_072930026.1"; gbkey "CDS"; gene "LOC140742878"; product "putative helicase mov-10-B.1"; protein_id "XP_072930026.1"; exon_number "16";
NW_027332214.1	Gnomon	CDS	7958489	7958600	.	+	1	gene_id "LOC140742878"; transcript_id "XM_073073925.1"; db_xref "GeneID:140742878"; db_xref "GenBank:XP_072930026.1"; gbkey "CDS"; gene "LOC140742878"; product "putative helicase mov-10-B.1"; protein_id "XP_072930026.1"; exon_number "17";
NW_027332214.1	Gnomon	CDS	7958883	7959059	.	+	0	gene_id "LOC140742878"; transcript_id "XM_073073925.1"; db_xref "GeneID:140742878"; db_xref "GenBank:XP_072930026.1"; gbkey "CDS"; gene "LOC140742878"; product "putative helicase mov-10-B.1"; protein_id "XP_072930026.1"; exon_number "18";
NW_027332214.1	Gnomon	CDS	7959420	7959677	.	+	0	gene_id "LOC140742878"; transcript_id "XM_073073925.1"; db_xref "GeneID:140742878"; db_xref "GenBank:XP_072930026.1"; gbkey "CDS"; gene "LOC140742878"; product "putative helicase mov-10-B.1"; protein_id "XP_072930026.1"; exon_number "19";
NW_027332214.1	Gnomon	start_codon	7944759	7944761	.	+	0	gene_id "LOC140742878"; transcript_id "XM_073073925.1"; db_xref "GeneID:140742878"; db_xref "GenBank:XP_072930026.1"; gbkey "CDS"; gene "LOC140742878"; product "putative helicase mov-10-B.1"; protein_id "XP_072930026.1"; exon_number "1";
NW_027332214.1	Gnomon	stop_codon	7959678	7959680	.	+	0	gene_id "LOC140742878"; transcript_id "XM_073073925.1"; db_xref "GeneID:140742878"; db_xref "GenBank:XP_072930026.1"; gbkey "CDS"; gene "LOC140742878"; product "putative helicase mov-10-B.1"; protein_id "XP_072930026.1"; exon_number "19";
NW_027332214.1	Gnomon	gene	7967114	7989695	.	+	.	gene_id "LOC140742884"; transcript_id ""; db_xref "GeneID:140742884"; description "putative helicase mov-10-B.1"; gbkey "Gene"; gene "LOC140742884"; gene_biotype "protein_coding";
NW_027332214.1	Gnomon	transcript	7967114	7989695	.	+	.	gene_id "LOC140742884"; transcript_id "XM_073073931.1"; db_xref "GeneID:140742884"; db_xref "GenBank:XM_073073931.1"; gbkey "mRNA"; gene "LOC140742884"; product "putative helicase mov-10-B.1, transcript variant X2"; transcript_biotype "mRNA";
NW_027332214.1	Gnomon	exon	7967114	7967411	.	+	.	gene_id "LOC140742884"; transcript_id "XM_073073931.1"; db_xref "GeneID:140742884"; db_xref "GenBank:XM_073073931.1"; gene "LOC140742884"; product "putative helicase mov-10-B.1, transcript variant X2"; transcript_biotype "mRNA"; exon_number "1";
NW_027332214.1	Gnomon	exon	7968235	7968328	.	+	.	gene_id "LOC140742884"; transcript_id "XM_073073931.1"; db_xref "GeneID:140742884"; db_xref "GenBank:XM_073073931.1"; gene "LOC140742884"; product "putative helicase mov-10-B.1, transcript variant X2"; transcript_biotype "mRNA"; exon_number "2";
NW_027332214.1	Gnomon	exon	7970444	7970534	.	+	.	gene_id "LOC140742884"; transcript_id "XM_073073931.1"; db_xref "GeneID:140742884"; db_xref "GenBank:XM_073073931.1"; gene "LOC140742884"; product "putative helicase mov-10-B.1, transcript variant X2"; transcript_biotype "mRNA"; exon_number "3";
NW_027332214.1	Gnomon	exon	7970822	7970936	.	+	.	gene_id "LOC140742884"; transcript_id "XM_073073931.1"; db_xref "GeneID:140742884"; db_xref "GenBank:XM_073073931.1"; gene "LOC140742884"; product "putative helicase mov-10-B.1, transcript variant X2"; transcript_biotype "mRNA"; exon_number "4";
NW_027332214.1	Gnomon	exon	7971987	7972145	.	+	.	gene_id "LOC140742884"; transcript_id "XM_073073931.1"; db_xref "GeneID:140742884"; db_xref "GenBank:XM_073073931.1"; gene "LOC140742884"; product "putative helicase mov-10-B.1, transcript variant X2"; transcript_biotype "mRNA"; exon_number "5";
NW_027332214.1	Gnomon	exon	7972537	7972684	.	+	.	gene_id "LOC140742884"; transcript_id "XM_073073931.1"; db_xref "GeneID:140742884"; db_xref "GenBank:XM_073073931.1"; gene "LOC140742884"; product "putative helicase mov-10-B.1, transcript variant X2"; transcript_biotype "mRNA"; exon_number "6";
NW_027332214.1	Gnomon	exon	7973299	7973447	.	+	.	gene_id "LOC140742884"; transcript_id "XM_073073931.1"; db_xref "GeneID:140742884"; db_xref "GenBank:XM_073073931.1"; gene "LOC140742884"; product "putative helicase mov-10-B.1, transcript variant X2"; transcript_biotype "mRNA"; exon_number "7";
NW_027332214.1	Gnomon	exon	7973867	7974019	.	+	.	gene_id "LOC140742884"; transcript_id "XM_073073931.1"; db_xref "GeneID:140742884"; db_xref "GenBank:XM_073073931.1"; gene "LOC140742884"; product "putative helicase mov-10-B.1, transcript variant X2"; transcript_biotype "mRNA"; exon_number "8";
NW_027332214.1	Gnomon	exon	7974846	7975015	.	+	.	gene_id "LOC140742884"; transcript_id "XM_073073931.1"; db_xref "GeneID:140742884"; db_xref "GenBank:XM_073073931.1"; gene "LOC140742884"; product "putative helicase mov-10-B.1, transcript variant X2"; transcript_biotype "mRNA"; exon_number "9";
NW_027332214.1	Gnomon	exon	7975510	7975664	.	+	.	gene_id "LOC140742884"; transcript_id "XM_073073931.1"; db_xref "GeneID:140742884"; db_xref "GenBank:XM_073073931.1"; gene "LOC140742884"; product "putative helicase mov-10-B.1, transcript variant X2"; transcript_biotype "mRNA"; exon_number "10";
NW_027332214.1	Gnomon	exon	7977139	7977257	.	+	.	gene_id "LOC140742884"; transcript_id "XM_073073931.1"; db_xref "GeneID:140742884"; db_xref "GenBank:XM_073073931.1"; gene "LOC140742884"; product "putative helicase mov-10-B.1, transcript variant X2"; transcript_biotype "mRNA"; exon_number "11";
NW_027332214.1	Gnomon	exon	7978461	7978572	.	+	.	gene_id "LOC140742884"; transcript_id "XM_073073931.1"; db_xref "GeneID:140742884"; db_xref "GenBank:XM_073073931.1"; gene "LOC140742884"; product "putative helicase mov-10-B.1, transcript variant X2"; transcript_biotype "mRNA"; exon_number "12";
NW_027332214.1	Gnomon	exon	7978742	7978912	.	+	.	gene_id "LOC140742884"; transcript_id "XM_073073931.1"; db_xref "GeneID:140742884"; db_xref "GenBank:XM_073073931.1"; gene "LOC140742884"; product "putative helicase mov-10-B.1, transcript variant X2"; transcript_biotype "mRNA"; exon_number "13";
NW_027332214.1	Gnomon	exon	7989475	7989695	.	+	.	gene_id "LOC140742884"; transcript_id "XM_073073931.1"; db_xref "GeneID:140742884"; db_xref "GenBank:XM_073073931.1"; gene "LOC140742884"; product "putative helicase mov-10-B.1, transcript variant X2"; transcript_biotype "mRNA"; exon_number "14";
NW_027332214.1	Gnomon	CDS	7967293	7967411	.	+	0	gene_id "LOC140742884"; transcript_id "XM_073073931.1"; db_xref "GeneID:140742884"; db_xref "GenBank:XP_072930032.1"; gbkey "CDS"; gene "LOC140742884"; product "putative helicase mov-10-B.1 isoform X2"; protein_id "XP_072930032.1"; exon_number "1";
NW_027332214.1	Gnomon	CDS	7968235	7968328	.	+	1	gene_id "LOC140742884"; transcript_id "XM_073073931.1"; db_xref "GeneID:140742884"; db_xref "GenBank:XP_072930032.1"; gbkey "CDS"; gene "LOC140742884"; product "putative helicase mov-10-B.1 isoform X2"; protein_id "XP_072930032.1"; exon_number "2";
NW_027332214.1	Gnomon	CDS	7970444	7970534	.	+	0	gene_id "LOC140742884"; transcript_id "XM_073073931.1"; db_xref "GeneID:140742884"; db_xref "GenBank:XP_072930032.1"; gbkey "CDS"; gene "LOC140742884"; product "putative helicase mov-10-B.1 isoform X2"; protein_id "XP_072930032.1"; exon_number "3";
NW_027332214.1	Gnomon	CDS	7970822	7970936	.	+	2	gene_id "LOC140742884"; transcript_id "XM_073073931.1"; db_xref "GeneID:140742884"; db_xref "GenBank:XP_072930032.1"; gbkey "CDS"; gene "LOC140742884"; product "putative helicase mov-10-B.1 isoform X2"; protein_id "XP_072930032.1"; exon_number "4";
NW_027332214.1	Gnomon	CDS	7971987	7972145	.	+	1	gene_id "LOC140742884"; transcript_id "XM_073073931.1"; db_xref "GeneID:140742884"; db_xref "GenBank:XP_072930032.1"; gbkey "CDS"; gene "LOC140742884"; product "putative helicase mov-10-B.1 isoform X2"; protein_id "XP_072930032.1"; exon_number "5";
NW_027332214.1	Gnomon	CDS	7972537	7972684	.	+	1	gene_id "LOC140742884"; transcript_id "XM_073073931.1"; db_xref "GeneID:140742884"; db_xref "GenBank:XP_072930032.1"; gbkey "CDS"; gene "LOC140742884"; product "putative helicase mov-10-B.1 isoform X2"; protein_id "XP_072930032.1"; exon_number "6";
NW_027332214.1	Gnomon	CDS	7973299	7973447	.	+	0	gene_id "LOC140742884"; transcript_id "XM_073073931.1"; db_xref "GeneID:140742884"; db_xref "GenBank:XP_072930032.1"; gbkey "CDS"; gene "LOC140742884"; product "putative helicase mov-10-B.1 isoform X2"; protein_id "XP_072930032.1"; exon_number "7";
NW_027332214.1	Gnomon	CDS	7973867	7974019	.	+	1	gene_id "LOC140742884"; transcript_id "XM_073073931.1"; db_xref "GeneID:140742884"; db_xref "GenBank:XP_072930032.1"; gbkey "CDS"; gene "LOC140742884"; product "putative helicase mov-10-B.1 isoform X2"; protein_id "XP_072930032.1"; exon_number "8";
NW_027332214.1	Gnomon	CDS	7974846	7975015	.	+	1	gene_id "LOC140742884"; transcript_id "XM_073073931.1"; db_xref "GeneID:140742884"; db_xref "GenBank:XP_072930032.1"; gbkey "CDS"; gene "LOC140742884"; product "putative helicase mov-10-B.1 isoform X2"; protein_id "XP_072930032.1"; exon_number "9";
NW_027332214.1	Gnomon	CDS	7975510	7975664	.	+	2	gene_id "LOC140742884"; transcript_id "XM_073073931.1"; db_xref "GeneID:140742884"; db_xref "GenBank:XP_072930032.1"; gbkey "CDS"; gene "LOC140742884"; product "putative helicase mov-10-B.1 isoform X2"; protein_id "XP_072930032.1"; exon_number "10";
NW_027332214.1	Gnomon	CDS	7977139	7977257	.	+	0	gene_id "LOC140742884"; transcript_id "XM_073073931.1"; db_xref "GeneID:140742884"; db_xref "GenBank:XP_072930032.1"; gbkey "CDS"; gene "LOC140742884"; product "putative helicase mov-10-B.1 isoform X2"; protein_id "XP_072930032.1"; exon_number "11";
NW_027332214.1	Gnomon	CDS	7978461	7978572	.	+	1	gene_id "LOC140742884"; transcript_id "XM_073073931.1"; db_xref "GeneID:140742884"; db_xref "GenBank:XP_072930032.1"; gbkey "CDS"; gene "LOC140742884"; product "putative helicase mov-10-B.1 isoform X2"; protein_id "XP_072930032.1"; exon_number "12";
NW_027332214.1	Gnomon	CDS	7978742	7978912	.	+	0	gene_id "LOC140742884"; transcript_id "XM_073073931.1"; db_xref "GeneID:140742884"; db_xref "GenBank:XP_072930032.1"; gbkey "CDS"; gene "LOC140742884"; product "putative helicase mov-10-B.1 isoform X2"; protein_id "XP_072930032.1"; exon_number "13";
NW_027332214.1	Gnomon	CDS	7989475	7989681	.	+	0	gene_id "LOC140742884"; transcript_id "XM_073073931.1"; db_xref "GeneID:140742884"; db_xref "GenBank:XP_072930032.1"; gbkey "CDS"; gene "LOC140742884"; product "putative helicase mov-10-B.1 isoform X2"; protein_id "XP_072930032.1"; exon_number "14";
NW_027332214.1	Gnomon	start_codon	7967293	7967295	.	+	0	gene_id "LOC140742884"; transcript_id "XM_073073931.1"; db_xref "GeneID:140742884"; db_xref "GenBank:XP_072930032.1"; gbkey "CDS"; gene "LOC140742884"; product "putative helicase mov-10-B.1 isoform X2"; protein_id "XP_072930032.1"; exon_number "1";
NW_027332214.1	Gnomon	stop_codon	7989682	7989684	.	+	0	gene_id "LOC140742884"; transcript_id "XM_073073931.1"; db_xref "GeneID:140742884"; db_xref "GenBank:XP_072930032.1"; gbkey "CDS"; gene "LOC140742884"; product "putative helicase mov-10-B.1 isoform X2"; protein_id "XP_072930032.1"; exon_number "14";
NW_027332214.1	Gnomon	transcript	7967116	7979547	.	+	.	gene_id "LOC140742884"; transcript_id "XM_073073929.1"; db_xref "GeneID:140742884"; db_xref "GenBank:XM_073073929.1"; gbkey "mRNA"; gene "LOC140742884"; product "putative helicase mov-10-B.1, transcript variant X1"; transcript_biotype "mRNA";
NW_027332214.1	Gnomon	exon	7967116	7967411	.	+	.	gene_id "LOC140742884"; transcript_id "XM_073073929.1"; db_xref "GeneID:140742884"; db_xref "GenBank:XM_073073929.1"; gene "LOC140742884"; product "putative helicase mov-10-B.1, transcript variant X1"; transcript_biotype "mRNA"; exon_number "1";
NW_027332214.1	Gnomon	exon	7968235	7968328	.	+	.	gene_id "LOC140742884"; transcript_id "XM_073073929.1"; db_xref "GeneID:140742884"; db_xref "GenBank:XM_073073929.1"; gene "LOC140742884"; product "putative helicase mov-10-B.1, transcript variant X1"; transcript_biotype "mRNA"; exon_number "2";
NW_027332214.1	Gnomon	exon	7970444	7970534	.	+	.	gene_id "LOC140742884"; transcript_id "XM_073073929.1"; db_xref "GeneID:140742884"; db_xref "GenBank:XM_073073929.1"; gene "LOC140742884"; product "putative helicase mov-10-B.1, transcript variant X1"; transcript_biotype "mRNA"; exon_number "3";
NW_027332214.1	Gnomon	exon	7970822	7970936	.	+	.	gene_id "LOC140742884"; transcript_id "XM_073073929.1"; db_xref "GeneID:140742884"; db_xref "GenBank:XM_073073929.1"; gene "LOC140742884"; product "putative helicase mov-10-B.1, transcript variant X1"; transcript_biotype "mRNA"; exon_number "4";
NW_027332214.1	Gnomon	exon	7971987	7972145	.	+	.	gene_id "LOC140742884"; transcript_id "XM_073073929.1"; db_xref "GeneID:140742884"; db_xref "GenBank:XM_073073929.1"; gene "LOC140742884"; product "putative helicase mov-10-B.1, transcript variant X1"; transcript_biotype "mRNA"; exon_number "5";
NW_027332214.1	Gnomon	exon	7972537	7972684	.	+	.	gene_id "LOC140742884"; transcript_id "XM_073073929.1"; db_xref "GeneID:140742884"; db_xref "GenBank:XM_073073929.1"; gene "LOC140742884"; product "putative helicase mov-10-B.1, transcript variant X1"; transcript_biotype "mRNA"; exon_number "6";
NW_027332214.1	Gnomon	exon	7973299	7973447	.	+	.	gene_id "LOC140742884"; transcript_id "XM_073073929.1"; db_xref "GeneID:140742884"; db_xref "GenBank:XM_073073929.1"; gene "LOC140742884"; product "putative helicase mov-10-B.1, transcript variant X1"; transcript_biotype "mRNA"; exon_number "7";
NW_027332214.1	Gnomon	exon	7973867	7974019	.	+	.	gene_id "LOC140742884"; transcript_id "XM_073073929.1"; db_xref "GeneID:140742884"; db_xref "GenBank:XM_073073929.1"; gene "LOC140742884"; product "putative helicase mov-10-B.1, transcript variant X1"; transcript_biotype "mRNA"; exon_number "8";
NW_027332214.1	Gnomon	exon	7974846	7975015	.	+	.	gene_id "LOC140742884"; transcript_id "XM_073073929.1"; db_xref "GeneID:140742884"; db_xref "GenBank:XM_073073929.1"; gene "LOC140742884"; product "putative helicase mov-10-B.1, transcript variant X1"; transcript_biotype "mRNA"; exon_number "9";
NW_027332214.1	Gnomon	exon	7975510	7975664	.	+	.	gene_id "LOC140742884"; transcript_id "XM_073073929.1"; db_xref "GeneID:140742884"; db_xref "GenBank:XM_073073929.1"; gene "LOC140742884"; product "putative helicase mov-10-B.1, transcript variant X1"; transcript_biotype "mRNA"; exon_number "10";
NW_027332214.1	Gnomon	exon	7977139	7977257	.	+	.	gene_id "LOC140742884"; transcript_id "XM_073073929.1"; db_xref "GeneID:140742884"; db_xref "GenBank:XM_073073929.1"; gene "LOC140742884"; product "putative helicase mov-10-B.1, transcript variant X1"; transcript_biotype "mRNA"; exon_number "11";
NW_027332214.1	Gnomon	exon	7978461	7978572	.	+	.	gene_id "LOC140742884"; transcript_id "XM_073073929.1"; db_xref "GeneID:140742884"; db_xref "GenBank:XM_073073929.1"; gene "LOC140742884"; product "putative helicase mov-10-B.1, transcript variant X1"; transcript_biotype "mRNA"; exon_number "12";
NW_027332214.1	Gnomon	exon	7978742	7978912	.	+	.	gene_id "LOC140742884"; transcript_id "XM_073073929.1"; db_xref "GeneID:140742884"; db_xref "GenBank:XM_073073929.1"; gene "LOC140742884"; product "putative helicase mov-10-B.1, transcript variant X1"; transcript_biotype "mRNA"; exon_number "13";
NW_027332214.1	Gnomon	exon	7979313	7979547	.	+	.	gene_id "LOC140742884"; transcript_id "XM_073073929.1"; db_xref "GeneID:140742884"; db_xref "GenBank:XM_073073929.1"; gene "LOC140742884"; product "putative helicase mov-10-B.1, transcript variant X1"; transcript_biotype "mRNA"; exon_number "14";
NW_027332214.1	Gnomon	CDS	7967293	7967411	.	+	0	gene_id "LOC140742884"; transcript_id "XM_073073929.1"; db_xref "GeneID:140742884"; db_xref "GenBank:XP_072930030.1"; gbkey "CDS"; gene "LOC140742884"; product "putative helicase mov-10-B.1 isoform X1"; protein_id "XP_072930030.1"; exon_number "1";
NW_027332214.1	Gnomon	CDS	7968235	7968328	.	+	1	gene_id "LOC140742884"; transcript_id "XM_073073929.1"; db_xref "GeneID:140742884"; db_xref "GenBank:XP_072930030.1"; gbkey "CDS"; gene "LOC140742884"; product "putative helicase mov-10-B.1 isoform X1"; protein_id "XP_072930030.1"; exon_number "2";
NW_027332214.1	Gnomon	CDS	7970444	7970534	.	+	0	gene_id "LOC140742884"; transcript_id "XM_073073929.1"; db_xref "GeneID:140742884"; db_xref "GenBank:XP_072930030.1"; gbkey "CDS"; gene "LOC140742884"; product "putative helicase mov-10-B.1 isoform X1"; protein_id "XP_072930030.1"; exon_number "3";
NW_027332214.1	Gnomon	CDS	7970822	7970936	.	+	2	gene_id "LOC140742884"; transcript_id "XM_073073929.1"; db_xref "GeneID:140742884"; db_xref "GenBank:XP_072930030.1"; gbkey "CDS"; gene "LOC140742884"; product "putative helicase mov-10-B.1 isoform X1"; protein_id "XP_072930030.1"; exon_number "4";
NW_027332214.1	Gnomon	CDS	7971987	7972145	.	+	1	gene_id "LOC140742884"; transcript_id "XM_073073929.1"; db_xref "GeneID:140742884"; db_xref "GenBank:XP_072930030.1"; gbkey "CDS"; gene "LOC140742884"; product "putative helicase mov-10-B.1 isoform X1"; protein_id "XP_072930030.1"; exon_number "5";
NW_027332214.1	Gnomon	CDS	7972537	7972684	.	+	1	gene_id "LOC140742884"; transcript_id "XM_073073929.1"; db_xref "GeneID:140742884"; db_xref "GenBank:XP_072930030.1"; gbkey "CDS"; gene "LOC140742884"; product "putative helicase mov-10-B.1 isoform X1"; protein_id "XP_072930030.1"; exon_number "6";
NW_027332214.1	Gnomon	CDS	7973299	7973447	.	+	0	gene_id "LOC140742884"; transcript_id "XM_073073929.1"; db_xref "GeneID:140742884"; db_xref "GenBank:XP_072930030.1"; gbkey "CDS"; gene "LOC140742884"; product "putative helicase mov-10-B.1 isoform X1"; protein_id "XP_072930030.1"; exon_number "7";
NW_027332214.1	Gnomon	CDS	7973867	7974019	.	+	1	gene_id "LOC140742884"; transcript_id "XM_073073929.1"; db_xref "GeneID:140742884"; db_xref "GenBank:XP_072930030.1"; gbkey "CDS"; gene "LOC140742884"; product "putative helicase mov-10-B.1 isoform X1"; protein_id "XP_072930030.1"; exon_number "8";
NW_027332214.1	Gnomon	CDS	7974846	7975015	.	+	1	gene_id "LOC140742884"; transcript_id "XM_073073929.1"; db_xref "GeneID:140742884"; db_xref "GenBank:XP_072930030.1"; gbkey "CDS"; gene "LOC140742884"; product "putative helicase mov-10-B.1 isoform X1"; protein_id "XP_072930030.1"; exon_number "9";
NW_027332214.1	Gnomon	CDS	7975510	7975664	.	+	2	gene_id "LOC140742884"; transcript_id "XM_073073929.1"; db_xref "GeneID:140742884"; db_xref "GenBank:XP_072930030.1"; gbkey "CDS"; gene "LOC140742884"; product "putative helicase mov-10-B.1 isoform X1"; protein_id "XP_072930030.1"; exon_number "10";
NW_027332214.1	Gnomon	CDS	7977139	7977257	.	+	0	gene_id "LOC140742884"; transcript_id "XM_073073929.1"; db_xref "GeneID:140742884"; db_xref "GenBank:XP_072930030.1"; gbkey "CDS"; gene "LOC140742884"; product "putative helicase mov-10-B.1 isoform X1"; protein_id "XP_072930030.1"; exon_number "11";
NW_027332214.1	Gnomon	CDS	7978461	7978572	.	+	1	gene_id "LOC140742884"; transcript_id "XM_073073929.1"; db_xref "GeneID:140742884"; db_xref "GenBank:XP_072930030.1"; gbkey "CDS"; gene "LOC140742884"; product "putative helicase mov-10-B.1 isoform X1"; protein_id "XP_072930030.1"; exon_number "12";
NW_027332214.1	Gnomon	CDS	7978742	7978912	.	+	0	gene_id "LOC140742884"; transcript_id "XM_073073929.1"; db_xref "GeneID:140742884"; db_xref "GenBank:XP_072930030.1"; gbkey "CDS"; gene "LOC140742884"; product "putative helicase mov-10-B.1 isoform X1"; protein_id "XP_072930030.1"; exon_number "13";
NW_027332214.1	Gnomon	CDS	7979313	7979534	.	+	0	gene_id "LOC140742884"; transcript_id "XM_073073929.1"; db_xref "GeneID:140742884"; db_xref "GenBank:XP_072930030.1"; gbkey "CDS"; gene "LOC140742884"; product "putative helicase mov-10-B.1 isoform X1"; protein_id "XP_072930030.1"; exon_number "14";
NW_027332214.1	Gnomon	start_codon	7967293	7967295	.	+	0	gene_id "LOC140742884"; transcript_id "XM_073073929.1"; db_xref "GeneID:140742884"; db_xref "GenBank:XP_072930030.1"; gbkey "CDS"; gene "LOC140742884"; product "putative helicase mov-10-B.1 isoform X1"; protein_id "XP_072930030.1"; exon_number "1";
NW_027332214.1	Gnomon	stop_codon	7979535	7979537	.	+	0	gene_id "LOC140742884"; transcript_id "XM_073073929.1"; db_xref "GeneID:140742884"; db_xref "GenBank:XP_072930030.1"; gbkey "CDS"; gene "LOC140742884"; product "putative helicase mov-10-B.1 isoform X1"; protein_id "XP_072930030.1"; exon_number "14";
NW_027332214.1	Gnomon	transcript	7968666	7979547	.	+	.	gene_id "LOC140742884"; transcript_id "XM_073073932.1"; db_xref "GeneID:140742884"; db_xref "GenBank:XM_073073932.1"; gbkey "mRNA"; gene "LOC140742884"; product "putative helicase mov-10-B.1, transcript variant X3"; transcript_biotype "mRNA";
NW_027332214.1	Gnomon	exon	7968666	7968731	.	+	.	gene_id "LOC140742884"; transcript_id "XM_073073932.1"; db_xref "GeneID:140742884"; db_xref "GenBank:XM_073073932.1"; gene "LOC140742884"; product "putative helicase mov-10-B.1, transcript variant X3"; transcript_biotype "mRNA"; exon_number "1";
NW_027332214.1	Gnomon	exon	7970444	7970534	.	+	.	gene_id "LOC140742884"; transcript_id "XM_073073932.1"; db_xref "GeneID:140742884"; db_xref "GenBank:XM_073073932.1"; gene "LOC140742884"; product "putative helicase mov-10-B.1, transcript variant X3"; transcript_biotype "mRNA"; exon_number "2";
NW_027332214.1	Gnomon	exon	7970822	7970936	.	+	.	gene_id "LOC140742884"; transcript_id "XM_073073932.1"; db_xref "GeneID:140742884"; db_xref "GenBank:XM_073073932.1"; gene "LOC140742884"; product "putative helicase mov-10-B.1, transcript variant X3"; transcript_biotype "mRNA"; exon_number "3";
NW_027332214.1	Gnomon	exon	7971987	7972145	.	+	.	gene_id "LOC140742884"; transcript_id "XM_073073932.1"; db_xref "GeneID:140742884"; db_xref "GenBank:XM_073073932.1"; gene "LOC140742884"; product "putative helicase mov-10-B.1, transcript variant X3"; transcript_biotype "mRNA"; exon_number "4";
NW_027332214.1	Gnomon	exon	7972537	7972684	.	+	.	gene_id "LOC140742884"; transcript_id "XM_073073932.1"; db_xref "GeneID:140742884"; db_xref "GenBank:XM_073073932.1"; gene "LOC140742884"; product "putative helicase mov-10-B.1, transcript variant X3"; transcript_biotype "mRNA"; exon_number "5";
NW_027332214.1	Gnomon	exon	7973299	7973447	.	+	.	gene_id "LOC140742884"; transcript_id "XM_073073932.1"; db_xref "GeneID:140742884"; db_xref "GenBank:XM_073073932.1"; gene "LOC140742884"; product "putative helicase mov-10-B.1, transcript variant X3"; transcript_biotype "mRNA"; exon_number "6";
NW_027332214.1	Gnomon	exon	7973867	7974019	.	+	.	gene_id "LOC140742884"; transcript_id "XM_073073932.1"; db_xref "GeneID:140742884"; db_xref "GenBank:XM_073073932.1"; gene "LOC140742884"; product "putative helicase mov-10-B.1, transcript variant X3"; transcript_biotype "mRNA"; exon_number "7";
NW_027332214.1	Gnomon	exon	7974846	7975015	.	+	.	gene_id "LOC140742884"; transcript_id "XM_073073932.1"; db_xref "GeneID:140742884"; db_xref "GenBank:XM_073073932.1"; gene "LOC140742884"; product "putative helicase mov-10-B.1, transcript variant X3"; transcript_biotype "mRNA"; exon_number "8";
NW_027332214.1	Gnomon	exon	7975510	7975664	.	+	.	gene_id "LOC140742884"; transcript_id "XM_073073932.1"; db_xref "GeneID:140742884"; db_xref "GenBank:XM_073073932.1"; gene "LOC140742884"; product "putative helicase mov-10-B.1, transcript variant X3"; transcript_biotype "mRNA"; exon_number "9";
NW_027332214.1	Gnomon	exon	7977139	7977257	.	+	.	gene_id "LOC140742884"; transcript_id "XM_073073932.1"; db_xref "GeneID:140742884"; db_xref "GenBank:XM_073073932.1"; gene "LOC140742884"; product "putative helicase mov-10-B.1, transcript variant X3"; transcript_biotype "mRNA"; exon_number "10";
NW_027332214.1	Gnomon	exon	7978461	7978572	.	+	.	gene_id "LOC140742884"; transcript_id "XM_073073932.1"; db_xref "GeneID:140742884"; db_xref "GenBank:XM_073073932.1"; gene "LOC140742884"; product "putative helicase mov-10-B.1, transcript variant X3"; transcript_biotype "mRNA"; exon_number "11";
NW_027332214.1	Gnomon	exon	7978742	7978912	.	+	.	gene_id "LOC140742884"; transcript_id "XM_073073932.1"; db_xref "GeneID:140742884"; db_xref "GenBank:XM_073073932.1"; gene "LOC140742884"; product "putative helicase mov-10-B.1, transcript variant X3"; transcript_biotype "mRNA"; exon_number "12";
NW_027332214.1	Gnomon	exon	7979313	7979547	.	+	.	gene_id "LOC140742884"; transcript_id "XM_073073932.1"; db_xref "GeneID:140742884"; db_xref "GenBank:XM_073073932.1"; gene "LOC140742884"; product "putative helicase mov-10-B.1, transcript variant X3"; transcript_biotype "mRNA"; exon_number "13";
NW_027332214.1	Gnomon	CDS	7970833	7970936	.	+	0	gene_id "LOC140742884"; transcript_id "XM_073073932.1"; db_xref "GeneID:140742884"; db_xref "GenBank:XP_072930033.1"; gbkey "CDS"; gene "LOC140742884"; product "putative helicase mov-10-B.1 isoform X3"; protein_id "XP_072930033.1"; exon_number "3";
NW_027332214.1	Gnomon	CDS	7971987	7972145	.	+	1	gene_id "LOC140742884"; transcript_id "XM_073073932.1"; db_xref "GeneID:140742884"; db_xref "GenBank:XP_072930033.1"; gbkey "CDS"; gene "LOC140742884"; product "putative helicase mov-10-B.1 isoform X3"; protein_id "XP_072930033.1"; exon_number "4";
NW_027332214.1	Gnomon	CDS	7972537	7972684	.	+	1	gene_id "LOC140742884"; transcript_id "XM_073073932.1"; db_xref "GeneID:140742884"; db_xref "GenBank:XP_072930033.1"; gbkey "CDS"; gene "LOC140742884"; product "putative helicase mov-10-B.1 isoform X3"; protein_id "XP_072930033.1"; exon_number "5";
NW_027332214.1	Gnomon	CDS	7973299	7973447	.	+	0	gene_id "LOC140742884"; transcript_id "XM_073073932.1"; db_xref "GeneID:140742884"; db_xref "GenBank:XP_072930033.1"; gbkey "CDS"; gene "LOC140742884"; product "putative helicase mov-10-B.1 isoform X3"; protein_id "XP_072930033.1"; exon_number "6";
NW_027332214.1	Gnomon	CDS	7973867	7974019	.	+	1	gene_id "LOC140742884"; transcript_id "XM_073073932.1"; db_xref "GeneID:140742884"; db_xref "GenBank:XP_072930033.1"; gbkey "CDS"; gene "LOC140742884"; product "putative helicase mov-10-B.1 isoform X3"; protein_id "XP_072930033.1"; exon_number "7";
NW_027332214.1	Gnomon	CDS	7974846	7975015	.	+	1	gene_id "LOC140742884"; transcript_id "XM_073073932.1"; db_xref "GeneID:140742884"; db_xref "GenBank:XP_072930033.1"; gbkey "CDS"; gene "LOC140742884"; product "putative helicase mov-10-B.1 isoform X3"; protein_id "XP_072930033.1"; exon_number "8";
NW_027332214.1	Gnomon	CDS	7975510	7975664	.	+	2	gene_id "LOC140742884"; transcript_id "XM_073073932.1"; db_xref "GeneID:140742884"; db_xref "GenBank:XP_072930033.1"; gbkey "CDS"; gene "LOC140742884"; product "putative helicase mov-10-B.1 isoform X3"; protein_id "XP_072930033.1"; exon_number "9";
NW_027332214.1	Gnomon	CDS	7977139	7977257	.	+	0	gene_id "LOC140742884"; transcript_id "XM_073073932.1"; db_xref "GeneID:140742884"; db_xref "GenBank:XP_072930033.1"; gbkey "CDS"; gene "LOC140742884"; product "putative helicase mov-10-B.1 isoform X3"; protein_id "XP_072930033.1"; exon_number "10";
NW_027332214.1	Gnomon	CDS	7978461	7978572	.	+	1	gene_id "LOC140742884"; transcript_id "XM_073073932.1"; db_xref "GeneID:140742884"; db_xref "GenBank:XP_072930033.1"; gbkey "CDS"; gene "LOC140742884"; product "putative helicase mov-10-B.1 isoform X3"; protein_id "XP_072930033.1"; exon_number "11";
NW_027332214.1	Gnomon	CDS	7978742	7978912	.	+	0	gene_id "LOC140742884"; transcript_id "XM_073073932.1"; db_xref "GeneID:140742884"; db_xref "GenBank:XP_072930033.1"; gbkey "CDS"; gene "LOC140742884"; product "putative helicase mov-10-B.1 isoform X3"; protein_id "XP_072930033.1"; exon_number "12";
NW_027332214.1	Gnomon	CDS	7979313	7979534	.	+	0	gene_id "LOC140742884"; transcript_id "XM_073073932.1"; db_xref "GeneID:140742884"; db_xref "GenBank:XP_072930033.1"; gbkey "CDS"; gene "LOC140742884"; product "putative helicase mov-10-B.1 isoform X3"; protein_id "XP_072930033.1"; exon_number "13";
NW_027332214.1	Gnomon	start_codon	7970833	7970835	.	+	0	gene_id "LOC140742884"; transcript_id "XM_073073932.1"; db_xref "GeneID:140742884"; db_xref "GenBank:XP_072930033.1"; gbkey "CDS"; gene "LOC140742884"; product "putative helicase mov-10-B.1 isoform X3"; protein_id "XP_072930033.1"; exon_number "3";
NW_027332214.1	Gnomon	stop_codon	7979535	7979537	.	+	0	gene_id "LOC140742884"; transcript_id "XM_073073932.1"; db_xref "GeneID:140742884"; db_xref "GenBank:XP_072930033.1"; gbkey "CDS"; gene "LOC140742884"; product "putative helicase mov-10-B.1 isoform X3"; protein_id "XP_072930033.1"; exon_number "13";
NW_027332214.1	Gnomon	gene	8002203	8020777	.	+	.	gene_id "Gnpat"; transcript_id ""; db_xref "GeneID:140742882"; description "dihydroxyacetone phosphate acyltransferase"; gbkey "Gene"; gene "Gnpat"; gene_biotype "protein_coding";
NW_027332214.1	Gnomon	transcript	8002203	8020777	.	+	.	gene_id "Gnpat"; transcript_id "XM_073073928.1"; db_xref "GeneID:140742882"; db_xref "GenBank:XM_073073928.1"; gbkey "mRNA"; gene "Gnpat"; model_evidence "Supporting evidence includes similarity to: 8 Proteins"; product "dihydroxyacetone phosphate acyltransferase"; transcript_biotype "mRNA";
NW_027332214.1	Gnomon	exon	8002203	8002619	.	+	.	gene_id "Gnpat"; transcript_id "XM_073073928.1"; db_xref "GeneID:140742882"; db_xref "GenBank:XM_073073928.1"; gene "Gnpat"; model_evidence "Supporting evidence includes similarity to: 8 Proteins"; product "dihydroxyacetone phosphate acyltransferase"; transcript_biotype "mRNA"; exon_number "1";
NW_027332214.1	Gnomon	exon	8003050	8003226	.	+	.	gene_id "Gnpat"; transcript_id "XM_073073928.1"; db_xref "GeneID:140742882"; db_xref "GenBank:XM_073073928.1"; gene "Gnpat"; model_evidence "Supporting evidence includes similarity to: 8 Proteins"; product "dihydroxyacetone phosphate acyltransferase"; transcript_biotype "mRNA"; exon_number "2";
NW_027332214.1	Gnomon	exon	8003563	8003692	.	+	.	gene_id "Gnpat"; transcript_id "XM_073073928.1"; db_xref "GeneID:140742882"; db_xref "GenBank:XM_073073928.1"; gene "Gnpat"; model_evidence "Supporting evidence includes similarity to: 8 Proteins"; product "dihydroxyacetone phosphate acyltransferase"; transcript_biotype "mRNA"; exon_number "3";
NW_027332214.1	Gnomon	exon	8006963	8007166	.	+	.	gene_id "Gnpat"; transcript_id "XM_073073928.1"; db_xref "GeneID:140742882"; db_xref "GenBank:XM_073073928.1"; gene "Gnpat"; model_evidence "Supporting evidence includes similarity to: 8 Proteins"; product "dihydroxyacetone phosphate acyltransferase"; transcript_biotype "mRNA"; exon_number "4";
NW_027332214.1	Gnomon	exon	8009391	8009542	.	+	.	gene_id "Gnpat"; transcript_id "XM_073073928.1"; db_xref "GeneID:140742882"; db_xref "GenBank:XM_073073928.1"; gene "Gnpat"; model_evidence "Supporting evidence includes similarity to: 8 Proteins"; product "dihydroxyacetone phosphate acyltransferase"; transcript_biotype "mRNA"; exon_number "5";
NW_027332214.1	Gnomon	exon	8010671	8010964	.	+	.	gene_id "Gnpat"; transcript_id "XM_073073928.1"; db_xref "GeneID:140742882"; db_xref "GenBank:XM_073073928.1"; gene "Gnpat"; model_evidence "Supporting evidence includes similarity to: 8 Proteins"; product "dihydroxyacetone phosphate acyltransferase"; transcript_biotype "mRNA"; exon_number "6";
NW_027332214.1	Gnomon	exon	8011535	8011733	.	+	.	gene_id "Gnpat"; transcript_id "XM_073073928.1"; db_xref "GeneID:140742882"; db_xref "GenBank:XM_073073928.1"; gene "Gnpat"; model_evidence "Supporting evidence includes similarity to: 8 Proteins"; product "dihydroxyacetone phosphate acyltransferase"; transcript_biotype "mRNA"; exon_number "7";
NW_027332214.1	Gnomon	exon	8013051	8013188	.	+	.	gene_id "Gnpat"; transcript_id "XM_073073928.1"; db_xref "GeneID:140742882"; db_xref "GenBank:XM_073073928.1"; gene "Gnpat"; model_evidence "Supporting evidence includes similarity to: 8 Proteins"; product "dihydroxyacetone phosphate acyltransferase"; transcript_biotype "mRNA"; exon_number "8";
NW_027332214.1	Gnomon	exon	8013647	8013726	.	+	.	gene_id "Gnpat"; transcript_id "XM_073073928.1"; db_xref "GeneID:140742882"; db_xref "GenBank:XM_073073928.1"; gene "Gnpat"; model_evidence "Supporting evidence includes similarity to: 8 Proteins"; product "dihydroxyacetone phosphate acyltransferase"; transcript_biotype "mRNA"; exon_number "9";
NW_027332214.1	Gnomon	exon	8015222	8015383	.	+	.	gene_id "Gnpat"; transcript_id "XM_073073928.1"; db_xref "GeneID:140742882"; db_xref "GenBank:XM_073073928.1"; gene "Gnpat"; model_evidence "Supporting evidence includes similarity to: 8 Proteins"; product "dihydroxyacetone phosphate acyltransferase"; transcript_biotype "mRNA"; exon_number "10";
NW_027332214.1	Gnomon	exon	8017645	8017793	.	+	.	gene_id "Gnpat"; transcript_id "XM_073073928.1"; db_xref "GeneID:140742882"; db_xref "GenBank:XM_073073928.1"; gene "Gnpat"; model_evidence "Supporting evidence includes similarity to: 8 Proteins"; product "dihydroxyacetone phosphate acyltransferase"; transcript_biotype "mRNA"; exon_number "11";
NW_027332214.1	Gnomon	exon	8018746	8020777	.	+	.	gene_id "Gnpat"; transcript_id "XM_073073928.1"; db_xref "GeneID:140742882"; db_xref "GenBank:XM_073073928.1"; gene "Gnpat"; model_evidence "Supporting evidence includes similarity to: 8 Proteins"; product "dihydroxyacetone phosphate acyltransferase"; transcript_biotype "mRNA"; exon_number "12";
NW_027332214.1	Gnomon	CDS	8002437	8002619	.	+	0	gene_id "Gnpat"; transcript_id "XM_073073928.1"; db_xref "GeneID:140742882"; db_xref "GenBank:XP_072930029.1"; gbkey "CDS"; gene "Gnpat"; product "dihydroxyacetone phosphate acyltransferase"; protein_id "XP_072930029.1"; exon_number "1";
NW_027332214.1	Gnomon	CDS	8003050	8003226	.	+	0	gene_id "Gnpat"; transcript_id "XM_073073928.1"; db_xref "GeneID:140742882"; db_xref "GenBank:XP_072930029.1"; gbkey "CDS"; gene "Gnpat"; product "dihydroxyacetone phosphate acyltransferase"; protein_id "XP_072930029.1"; exon_number "2";
NW_027332214.1	Gnomon	CDS	8003563	8003692	.	+	0	gene_id "Gnpat"; transcript_id "XM_073073928.1"; db_xref "GeneID:140742882"; db_xref "GenBank:XP_072930029.1"; gbkey "CDS"; gene "Gnpat"; product "dihydroxyacetone phosphate acyltransferase"; protein_id "XP_072930029.1"; exon_number "3";
NW_027332214.1	Gnomon	CDS	8006963	8007166	.	+	2	gene_id "Gnpat"; transcript_id "XM_073073928.1"; db_xref "GeneID:140742882"; db_xref "GenBank:XP_072930029.1"; gbkey "CDS"; gene "Gnpat"; product "dihydroxyacetone phosphate acyltransferase"; protein_id "XP_072930029.1"; exon_number "4";
NW_027332214.1	Gnomon	CDS	8009391	8009542	.	+	2	gene_id "Gnpat"; transcript_id "XM_073073928.1"; db_xref "GeneID:140742882"; db_xref "GenBank:XP_072930029.1"; gbkey "CDS"; gene "Gnpat"; product "dihydroxyacetone phosphate acyltransferase"; protein_id "XP_072930029.1"; exon_number "5";
NW_027332214.1	Gnomon	CDS	8010671	8010964	.	+	0	gene_id "Gnpat"; transcript_id "XM_073073928.1"; db_xref "GeneID:140742882"; db_xref "GenBank:XP_072930029.1"; gbkey "CDS"; gene "Gnpat"; product "dihydroxyacetone phosphate acyltransferase"; protein_id "XP_072930029.1"; exon_number "6";
NW_027332214.1	Gnomon	CDS	8011535	8011733	.	+	0	gene_id "Gnpat"; transcript_id "XM_073073928.1"; db_xref "GeneID:140742882"; db_xref "GenBank:XP_072930029.1"; gbkey "CDS"; gene "Gnpat"; product "dihydroxyacetone phosphate acyltransferase"; protein_id "XP_072930029.1"; exon_number "7";
NW_027332214.1	Gnomon	CDS	8013051	8013188	.	+	2	gene_id "Gnpat"; transcript_id "XM_073073928.1"; db_xref "GeneID:140742882"; db_xref "GenBank:XP_072930029.1"; gbkey "CDS"; gene "Gnpat"; product "dihydroxyacetone phosphate acyltransferase"; protein_id "XP_072930029.1"; exon_number "8";
NW_027332214.1	Gnomon	CDS	8013647	8013726	.	+	2	gene_id "Gnpat"; transcript_id "XM_073073928.1"; db_xref "GeneID:140742882"; db_xref "GenBank:XP_072930029.1"; gbkey "CDS"; gene "Gnpat"; product "dihydroxyacetone phosphate acyltransferase"; protein_id "XP_072930029.1"; exon_number "9";
NW_027332214.1	Gnomon	CDS	8015222	8015383	.	+	0	gene_id "Gnpat"; transcript_id "XM_073073928.1"; db_xref "GeneID:140742882"; db_xref "GenBank:XP_072930029.1"; gbkey "CDS"; gene "Gnpat"; product "dihydroxyacetone phosphate acyltransferase"; protein_id "XP_072930029.1"; exon_number "10";
NW_027332214.1	Gnomon	CDS	8017645	8017793	.	+	0	gene_id "Gnpat"; transcript_id "XM_073073928.1"; db_xref "GeneID:140742882"; db_xref "GenBank:XP_072930029.1"; gbkey "CDS"; gene "Gnpat"; product "dihydroxyacetone phosphate acyltransferase"; protein_id "XP_072930029.1"; exon_number "11";
NW_027332214.1	Gnomon	CDS	8018746	8018902	.	+	1	gene_id "Gnpat"; transcript_id "XM_073073928.1"; db_xref "GeneID:140742882"; db_xref "GenBank:XP_072930029.1"; gbkey "CDS"; gene "Gnpat"; product "dihydroxyacetone phosphate acyltransferase"; protein_id "XP_072930029.1"; exon_number "12";
NW_027332214.1	Gnomon	start_codon	8002437	8002439	.	+	0	gene_id "Gnpat"; transcript_id "XM_073073928.1"; db_xref "GeneID:140742882"; db_xref "GenBank:XP_072930029.1"; gbkey "CDS"; gene "Gnpat"; product "dihydroxyacetone phosphate acyltransferase"; protein_id "XP_072930029.1"; exon_number "1";
NW_027332214.1	Gnomon	stop_codon	8018903	8018905	.	+	0	gene_id "Gnpat"; transcript_id "XM_073073928.1"; db_xref "GeneID:140742882"; db_xref "GenBank:XP_072930029.1"; gbkey "CDS"; gene "Gnpat"; product "dihydroxyacetone phosphate acyltransferase"; protein_id "XP_072930029.1"; exon_number "12";
NW_027332214.1	Gnomon	gene	8023550	8024232	.	+	.	gene_id "LOC140742883"; transcript_id ""; db_xref "GeneID:140742883"; description "uncharacterized LOC140742883"; gbkey "Gene"; gene "LOC140742883"; gene_biotype "lncRNA";
NW_027332214.1	Gnomon	transcript	8023550	8024232	.	+	.	gene_id "LOC140742883"; transcript_id "XR_012102307.1"; db_xref "GeneID:140742883"; db_xref "GenBank:XR_012102307.1"; experiment "COORDINATES: polyA evidence [ECO:0006239]"; gbkey "ncRNA"; gene "LOC140742883"; product "uncharacterized lncRNA"; transcript_biotype "lnc_RNA";
NW_027332214.1	Gnomon	exon	8023550	8023767	.	+	.	gene_id "LOC140742883"; transcript_id "XR_012102307.1"; db_xref "GeneID:140742883"; db_xref "GenBank:XR_012102307.1"; experiment "COORDINATES: polyA evidence [ECO:0006239]"; gene "LOC140742883"; product "uncharacterized lncRNA"; transcript_biotype "lnc_RNA"; exon_number "1";
NW_027332214.1	Gnomon	exon	8023863	8024232	.	+	.	gene_id "LOC140742883"; transcript_id "XR_012102307.1"; db_xref "GeneID:140742883"; db_xref "GenBank:XR_012102307.1"; experiment "COORDINATES: polyA evidence [ECO:0006239]"; gene "LOC140742883"; product "uncharacterized lncRNA"; transcript_biotype "lnc_RNA"; exon_number "2";
NW_027332214.1	Gnomon	gene	8026008	8042819	.	-	.	gene_id "alpha-Man-IIa"; transcript_id ""; db_xref "GeneID:140742885"; description "alpha-mannosidase 2"; gbkey "Gene"; gene "alpha-Man-IIa"; gene_biotype "protein_coding";
NW_027332214.1	Gnomon	transcript	8026008	8042819	.	-	.	gene_id "alpha-Man-IIa"; transcript_id "XM_073073933.1"; db_xref "GeneID:140742885"; db_xref "GenBank:XM_073073933.1"; gbkey "mRNA"; gene "alpha-Man-IIa"; model_evidence "Supporting evidence includes similarity to: 8 Proteins"; product "alpha-mannosidase 2"; transcript_biotype "mRNA";
NW_027332214.1	Gnomon	exon	8042609	8042819	.	-	.	gene_id "alpha-Man-IIa"; transcript_id "XM_073073933.1"; db_xref "GeneID:140742885"; db_xref "GenBank:XM_073073933.1"; gene "alpha-Man-IIa"; model_evidence "Supporting evidence includes similarity to: 8 Proteins"; product "alpha-mannosidase 2"; transcript_biotype "mRNA"; exon_number "1";
NW_027332214.1	Gnomon	exon	8042165	8042314	.	-	.	gene_id "alpha-Man-IIa"; transcript_id "XM_073073933.1"; db_xref "GeneID:140742885"; db_xref "GenBank:XM_073073933.1"; gene "alpha-Man-IIa"; model_evidence "Supporting evidence includes similarity to: 8 Proteins"; product "alpha-mannosidase 2"; transcript_biotype "mRNA"; exon_number "2";
NW_027332214.1	Gnomon	exon	8040306	8040578	.	-	.	gene_id "alpha-Man-IIa"; transcript_id "XM_073073933.1"; db_xref "GeneID:140742885"; db_xref "GenBank:XM_073073933.1"; gene "alpha-Man-IIa"; model_evidence "Supporting evidence includes similarity to: 8 Proteins"; product "alpha-mannosidase 2"; transcript_biotype "mRNA"; exon_number "3";
NW_027332214.1	Gnomon	exon	8039569	8039716	.	-	.	gene_id "alpha-Man-IIa"; transcript_id "XM_073073933.1"; db_xref "GeneID:140742885"; db_xref "GenBank:XM_073073933.1"; gene "alpha-Man-IIa"; model_evidence "Supporting evidence includes similarity to: 8 Proteins"; product "alpha-mannosidase 2"; transcript_biotype "mRNA"; exon_number "4";
NW_027332214.1	Gnomon	exon	8038869	8039043	.	-	.	gene_id "alpha-Man-IIa"; transcript_id "XM_073073933.1"; db_xref "GeneID:140742885"; db_xref "GenBank:XM_073073933.1"; gene "alpha-Man-IIa"; model_evidence "Supporting evidence includes similarity to: 8 Proteins"; product "alpha-mannosidase 2"; transcript_biotype "mRNA"; exon_number "5";
NW_027332214.1	Gnomon	exon	8038332	8038633	.	-	.	gene_id "alpha-Man-IIa"; transcript_id "XM_073073933.1"; db_xref "GeneID:140742885"; db_xref "GenBank:XM_073073933.1"; gene "alpha-Man-IIa"; model_evidence "Supporting evidence includes similarity to: 8 Proteins"; product "alpha-mannosidase 2"; transcript_biotype "mRNA"; exon_number "6";
NW_027332214.1	Gnomon	exon	8037313	8037398	.	-	.	gene_id "alpha-Man-IIa"; transcript_id "XM_073073933.1"; db_xref "GeneID:140742885"; db_xref "GenBank:XM_073073933.1"; gene "alpha-Man-IIa"; model_evidence "Supporting evidence includes similarity to: 8 Proteins"; product "alpha-mannosidase 2"; transcript_biotype "mRNA"; exon_number "7";
NW_027332214.1	Gnomon	exon	8036995	8037095	.	-	.	gene_id "alpha-Man-IIa"; transcript_id "XM_073073933.1"; db_xref "GeneID:140742885"; db_xref "GenBank:XM_073073933.1"; gene "alpha-Man-IIa"; model_evidence "Supporting evidence includes similarity to: 8 Proteins"; product "alpha-mannosidase 2"; transcript_biotype "mRNA"; exon_number "8";
NW_027332214.1	Gnomon	exon	8036381	8036558	.	-	.	gene_id "alpha-Man-IIa"; transcript_id "XM_073073933.1"; db_xref "GeneID:140742885"; db_xref "GenBank:XM_073073933.1"; gene "alpha-Man-IIa"; model_evidence "Supporting evidence includes similarity to: 8 Proteins"; product "alpha-mannosidase 2"; transcript_biotype "mRNA"; exon_number "9";
NW_027332214.1	Gnomon	exon	8033901	8034085	.	-	.	gene_id "alpha-Man-IIa"; transcript_id "XM_073073933.1"; db_xref "GeneID:140742885"; db_xref "GenBank:XM_073073933.1"; gene "alpha-Man-IIa"; model_evidence "Supporting evidence includes similarity to: 8 Proteins"; product "alpha-mannosidase 2"; transcript_biotype "mRNA"; exon_number "10";
NW_027332214.1	Gnomon	exon	8032810	8032983	.	-	.	gene_id "alpha-Man-IIa"; transcript_id "XM_073073933.1"; db_xref "GeneID:140742885"; db_xref "GenBank:XM_073073933.1"; gene "alpha-Man-IIa"; model_evidence "Supporting evidence includes similarity to: 8 Proteins"; product "alpha-mannosidase 2"; transcript_biotype "mRNA"; exon_number "11";
NW_027332214.1	Gnomon	exon	8032287	8032551	.	-	.	gene_id "alpha-Man-IIa"; transcript_id "XM_073073933.1"; db_xref "GeneID:140742885"; db_xref "GenBank:XM_073073933.1"; gene "alpha-Man-IIa"; model_evidence "Supporting evidence includes similarity to: 8 Proteins"; product "alpha-mannosidase 2"; transcript_biotype "mRNA"; exon_number "12";
NW_027332214.1	Gnomon	exon	8031410	8031582	.	-	.	gene_id "alpha-Man-IIa"; transcript_id "XM_073073933.1"; db_xref "GeneID:140742885"; db_xref "GenBank:XM_073073933.1"; gene "alpha-Man-IIa"; model_evidence "Supporting evidence includes similarity to: 8 Proteins"; product "alpha-mannosidase 2"; transcript_biotype "mRNA"; exon_number "13";
NW_027332214.1	Gnomon	exon	8030739	8030957	.	-	.	gene_id "alpha-Man-IIa"; transcript_id "XM_073073933.1"; db_xref "GeneID:140742885"; db_xref "GenBank:XM_073073933.1"; gene "alpha-Man-IIa"; model_evidence "Supporting evidence includes similarity to: 8 Proteins"; product "alpha-mannosidase 2"; transcript_biotype "mRNA"; exon_number "14";
NW_027332214.1	Gnomon	exon	8030034	8030211	.	-	.	gene_id "alpha-Man-IIa"; transcript_id "XM_073073933.1"; db_xref "GeneID:140742885"; db_xref "GenBank:XM_073073933.1"; gene "alpha-Man-IIa"; model_evidence "Supporting evidence includes similarity to: 8 Proteins"; product "alpha-mannosidase 2"; transcript_biotype "mRNA"; exon_number "15";
NW_027332214.1	Gnomon	exon	8029324	8029482	.	-	.	gene_id "alpha-Man-IIa"; transcript_id "XM_073073933.1"; db_xref "GeneID:140742885"; db_xref "GenBank:XM_073073933.1"; gene "alpha-Man-IIa"; model_evidence "Supporting evidence includes similarity to: 8 Proteins"; product "alpha-mannosidase 2"; transcript_biotype "mRNA"; exon_number "16";
NW_027332214.1	Gnomon	exon	8028664	8028816	.	-	.	gene_id "alpha-Man-IIa"; transcript_id "XM_073073933.1"; db_xref "GeneID:140742885"; db_xref "GenBank:XM_073073933.1"; gene "alpha-Man-IIa"; model_evidence "Supporting evidence includes similarity to: 8 Proteins"; product "alpha-mannosidase 2"; transcript_biotype "mRNA"; exon_number "17";
NW_027332214.1	Gnomon	exon	8028081	8028203	.	-	.	gene_id "alpha-Man-IIa"; transcript_id "XM_073073933.1"; db_xref "GeneID:140742885"; db_xref "GenBank:XM_073073933.1"; gene "alpha-Man-IIa"; model_evidence "Supporting evidence includes similarity to: 8 Proteins"; product "alpha-mannosidase 2"; transcript_biotype "mRNA"; exon_number "18";
NW_027332214.1	Gnomon	exon	8027451	8027639	.	-	.	gene_id "alpha-Man-IIa"; transcript_id "XM_073073933.1"; db_xref "GeneID:140742885"; db_xref "GenBank:XM_073073933.1"; gene "alpha-Man-IIa"; model_evidence "Supporting evidence includes similarity to: 8 Proteins"; product "alpha-mannosidase 2"; transcript_biotype "mRNA"; exon_number "19";
NW_027332214.1	Gnomon	exon	8026924	8027037	.	-	.	gene_id "alpha-Man-IIa"; transcript_id "XM_073073933.1"; db_xref "GeneID:140742885"; db_xref "GenBank:XM_073073933.1"; gene "alpha-Man-IIa"; model_evidence "Supporting evidence includes similarity to: 8 Proteins"; product "alpha-mannosidase 2"; transcript_biotype "mRNA"; exon_number "20";
NW_027332214.1	Gnomon	exon	8026008	8026203	.	-	.	gene_id "alpha-Man-IIa"; transcript_id "XM_073073933.1"; db_xref "GeneID:140742885"; db_xref "GenBank:XM_073073933.1"; gene "alpha-Man-IIa"; model_evidence "Supporting evidence includes similarity to: 8 Proteins"; product "alpha-mannosidase 2"; transcript_biotype "mRNA"; exon_number "21";
NW_027332214.1	Gnomon	CDS	8042165	8042296	.	-	0	gene_id "alpha-Man-IIa"; transcript_id "XM_073073933.1"; db_xref "GeneID:140742885"; db_xref "GenBank:XP_072930034.1"; gbkey "CDS"; gene "alpha-Man-IIa"; product "alpha-mannosidase 2"; protein_id "XP_072930034.1"; exon_number "2";
NW_027332214.1	Gnomon	CDS	8040306	8040578	.	-	0	gene_id "alpha-Man-IIa"; transcript_id "XM_073073933.1"; db_xref "GeneID:140742885"; db_xref "GenBank:XP_072930034.1"; gbkey "CDS"; gene "alpha-Man-IIa"; product "alpha-mannosidase 2"; protein_id "XP_072930034.1"; exon_number "3";
NW_027332214.1	Gnomon	CDS	8039569	8039716	.	-	0	gene_id "alpha-Man-IIa"; transcript_id "XM_073073933.1"; db_xref "GeneID:140742885"; db_xref "GenBank:XP_072930034.1"; gbkey "CDS"; gene "alpha-Man-IIa"; product "alpha-mannosidase 2"; protein_id "XP_072930034.1"; exon_number "4";
NW_027332214.1	Gnomon	CDS	8038869	8039043	.	-	2	gene_id "alpha-Man-IIa"; transcript_id "XM_073073933.1"; db_xref "GeneID:140742885"; db_xref "GenBank:XP_072930034.1"; gbkey "CDS"; gene "alpha-Man-IIa"; product "alpha-mannosidase 2"; protein_id "XP_072930034.1"; exon_number "5";
NW_027332214.1	Gnomon	CDS	8038332	8038633	.	-	1	gene_id "alpha-Man-IIa"; transcript_id "XM_073073933.1"; db_xref "GeneID:140742885"; db_xref "GenBank:XP_072930034.1"; gbkey "CDS"; gene "alpha-Man-IIa"; product "alpha-mannosidase 2"; protein_id "XP_072930034.1"; exon_number "6";
NW_027332214.1	Gnomon	CDS	8037313	8037398	.	-	2	gene_id "alpha-Man-IIa"; transcript_id "XM_073073933.1"; db_xref "GeneID:140742885"; db_xref "GenBank:XP_072930034.1"; gbkey "CDS"; gene "alpha-Man-IIa"; product "alpha-mannosidase 2"; protein_id "XP_072930034.1"; exon_number "7";
NW_027332214.1	Gnomon	CDS	8036995	8037095	.	-	0	gene_id "alpha-Man-IIa"; transcript_id "XM_073073933.1"; db_xref "GeneID:140742885"; db_xref "GenBank:XP_072930034.1"; gbkey "CDS"; gene "alpha-Man-IIa"; product "alpha-mannosidase 2"; protein_id "XP_072930034.1"; exon_number "8";
NW_027332214.1	Gnomon	CDS	8036381	8036558	.	-	1	gene_id "alpha-Man-IIa"; transcript_id "XM_073073933.1"; db_xref "GeneID:140742885"; db_xref "GenBank:XP_072930034.1"; gbkey "CDS"; gene "alpha-Man-IIa"; product "alpha-mannosidase 2"; protein_id "XP_072930034.1"; exon_number "9";
NW_027332214.1	Gnomon	CDS	8033901	8034085	.	-	0	gene_id "alpha-Man-IIa"; transcript_id "XM_073073933.1"; db_xref "GeneID:140742885"; db_xref "GenBank:XP_072930034.1"; gbkey "CDS"; gene "alpha-Man-IIa"; product "alpha-mannosidase 2"; protein_id "XP_072930034.1"; exon_number "10";
NW_027332214.1	Gnomon	CDS	8032810	8032983	.	-	1	gene_id "alpha-Man-IIa"; transcript_id "XM_073073933.1"; db_xref "GeneID:140742885"; db_xref "GenBank:XP_072930034.1"; gbkey "CDS"; gene "alpha-Man-IIa"; product "alpha-mannosidase 2"; protein_id "XP_072930034.1"; exon_number "11";
NW_027332214.1	Gnomon	CDS	8032287	8032551	.	-	1	gene_id "alpha-Man-IIa"; transcript_id "XM_073073933.1"; db_xref "GeneID:140742885"; db_xref "GenBank:XP_072930034.1"; gbkey "CDS"; gene "alpha-Man-IIa"; product "alpha-mannosidase 2"; protein_id "XP_072930034.1"; exon_number "12";
NW_027332214.1	Gnomon	CDS	8031410	8031582	.	-	0	gene_id "alpha-Man-IIa"; transcript_id "XM_073073933.1"; db_xref "GeneID:140742885"; db_xref "GenBank:XP_072930034.1"; gbkey "CDS"; gene "alpha-Man-IIa"; product "alpha-mannosidase 2"; protein_id "XP_072930034.1"; exon_number "13";
NW_027332214.1	Gnomon	CDS	8030739	8030957	.	-	1	gene_id "alpha-Man-IIa"; transcript_id "XM_073073933.1"; db_xref "GeneID:140742885"; db_xref "GenBank:XP_072930034.1"; gbkey "CDS"; gene "alpha-Man-IIa"; product "alpha-mannosidase 2"; protein_id "XP_072930034.1"; exon_number "14";
NW_027332214.1	Gnomon	CDS	8030034	8030211	.	-	1	gene_id "alpha-Man-IIa"; transcript_id "XM_073073933.1"; db_xref "GeneID:140742885"; db_xref "GenBank:XP_072930034.1"; gbkey "CDS"; gene "alpha-Man-IIa"; product "alpha-mannosidase 2"; protein_id "XP_072930034.1"; exon_number "15";
NW_027332214.1	Gnomon	CDS	8029324	8029482	.	-	0	gene_id "alpha-Man-IIa"; transcript_id "XM_073073933.1"; db_xref "GeneID:140742885"; db_xref "GenBank:XP_072930034.1"; gbkey "CDS"; gene "alpha-Man-IIa"; product "alpha-mannosidase 2"; protein_id "XP_072930034.1"; exon_number "16";
NW_027332214.1	Gnomon	CDS	8028664	8028816	.	-	0	gene_id "alpha-Man-IIa"; transcript_id "XM_073073933.1"; db_xref "GeneID:140742885"; db_xref "GenBank:XP_072930034.1"; gbkey "CDS"; gene "alpha-Man-IIa"; product "alpha-mannosidase 2"; protein_id "XP_072930034.1"; exon_number "17";
NW_027332214.1	Gnomon	CDS	8028081	8028203	.	-	0	gene_id "alpha-Man-IIa"; transcript_id "XM_073073933.1"; db_xref "GeneID:140742885"; db_xref "GenBank:XP_072930034.1"; gbkey "CDS"; gene "alpha-Man-IIa"; product "alpha-mannosidase 2"; protein_id "XP_072930034.1"; exon_number "18";
NW_027332214.1	Gnomon	CDS	8027451	8027639	.	-	0	gene_id "alpha-Man-IIa"; transcript_id "XM_073073933.1"; db_xref "GeneID:140742885"; db_xref "GenBank:XP_072930034.1"; gbkey "CDS"; gene "alpha-Man-IIa"; product "alpha-mannosidase 2"; protein_id "XP_072930034.1"; exon_number "19";
NW_027332214.1	Gnomon	CDS	8026924	8027037	.	-	0	gene_id "alpha-Man-IIa"; transcript_id "XM_073073933.1"; db_xref "GeneID:140742885"; db_xref "GenBank:XP_072930034.1"; gbkey "CDS"; gene "alpha-Man-IIa"; product "alpha-mannosidase 2"; protein_id "XP_072930034.1"; exon_number "20";
NW_027332214.1	Gnomon	CDS	8026054	8026203	.	-	0	gene_id "alpha-Man-IIa"; transcript_id "XM_073073933.1"; db_xref "GeneID:140742885"; db_xref "GenBank:XP_072930034.1"; gbkey "CDS"; gene "alpha-Man-IIa"; product "alpha-mannosidase 2"; protein_id "XP_072930034.1"; exon_number "21";
NW_027332214.1	Gnomon	start_codon	8042294	8042296	.	-	0	gene_id "alpha-Man-IIa"; transcript_id "XM_073073933.1"; db_xref "GeneID:140742885"; db_xref "GenBank:XP_072930034.1"; gbkey "CDS"; gene "alpha-Man-IIa"; product "alpha-mannosidase 2"; protein_id "XP_072930034.1"; exon_number "2";
NW_027332214.1	Gnomon	stop_codon	8026051	8026053	.	-	0	gene_id "alpha-Man-IIa"; transcript_id "XM_073073933.1"; db_xref "GeneID:140742885"; db_xref "GenBank:XP_072930034.1"; gbkey "CDS"; gene "alpha-Man-IIa"; product "alpha-mannosidase 2"; protein_id "XP_072930034.1"; exon_number "21";
NW_027332214.1	Gnomon	gene	8043055	8103383	.	+	.	gene_id "Atpalpha"; transcript_id ""; db_xref "GeneID:140742886"; description "sodium/potassium-transporting ATPase subunit alpha"; gbkey "Gene"; gene "Atpalpha"; gene_biotype "protein_coding";
NW_027332214.1	Gnomon	transcript	8043055	8103383	.	+	.	gene_id "Atpalpha"; transcript_id "XM_073073936.1"; db_xref "GeneID:140742886"; db_xref "GenBank:XM_073073936.1"; experiment "COORDINATES: polyA evidence [ECO:0006239]"; gbkey "mRNA"; gene "Atpalpha"; model_evidence "Supporting evidence includes similarity to: 96 Proteins"; product "sodium/potassium-transporting ATPase subunit alpha, transcript variant X3"; transcript_biotype "mRNA";
NW_027332214.1	Gnomon	exon	8043055	8043118	.	+	.	gene_id "Atpalpha"; transcript_id "XM_073073936.1"; db_xref "GeneID:140742886"; db_xref "GenBank:XM_073073936.1"; experiment "COORDINATES: polyA evidence [ECO:0006239]"; gene "Atpalpha"; model_evidence "Supporting evidence includes similarity to: 96 Proteins"; product "sodium/potassium-transporting ATPase subunit alpha, transcript variant X3"; transcript_biotype "mRNA"; exon_number "1";
NW_027332214.1	Gnomon	exon	8089618	8089698	.	+	.	gene_id "Atpalpha"; transcript_id "XM_073073936.1"; db_xref "GeneID:140742886"; db_xref "GenBank:XM_073073936.1"; experiment "COORDINATES: polyA evidence [ECO:0006239]"; gene "Atpalpha"; model_evidence "Supporting evidence includes similarity to: 96 Proteins"; product "sodium/potassium-transporting ATPase subunit alpha, transcript variant X3"; transcript_biotype "mRNA"; exon_number "2";
NW_027332214.1	Gnomon	exon	8090015	8090146	.	+	.	gene_id "Atpalpha"; transcript_id "XM_073073936.1"; db_xref "GeneID:140742886"; db_xref "GenBank:XM_073073936.1"; experiment "COORDINATES: polyA evidence [ECO:0006239]"; gene "Atpalpha"; model_evidence "Supporting evidence includes similarity to: 96 Proteins"; product "sodium/potassium-transporting ATPase subunit alpha, transcript variant X3"; transcript_biotype "mRNA"; exon_number "3";
NW_027332214.1	Gnomon	exon	8090233	8090403	.	+	.	gene_id "Atpalpha"; transcript_id "XM_073073936.1"; db_xref "GeneID:140742886"; db_xref "GenBank:XM_073073936.1"; experiment "COORDINATES: polyA evidence [ECO:0006239]"; gene "Atpalpha"; model_evidence "Supporting evidence includes similarity to: 96 Proteins"; product "sodium/potassium-transporting ATPase subunit alpha, transcript variant X3"; transcript_biotype "mRNA"; exon_number "4";
NW_027332214.1	Gnomon	exon	8090504	8090725	.	+	.	gene_id "Atpalpha"; transcript_id "XM_073073936.1"; db_xref "GeneID:140742886"; db_xref "GenBank:XM_073073936.1"; experiment "COORDINATES: polyA evidence [ECO:0006239]"; gene "Atpalpha"; model_evidence "Supporting evidence includes similarity to: 96 Proteins"; product "sodium/potassium-transporting ATPase subunit alpha, transcript variant X3"; transcript_biotype "mRNA"; exon_number "5";
NW_027332214.1	Gnomon	exon	8090804	8091022	.	+	.	gene_id "Atpalpha"; transcript_id "XM_073073936.1"; db_xref "GeneID:140742886"; db_xref "GenBank:XM_073073936.1"; experiment "COORDINATES: polyA evidence [ECO:0006239]"; gene "Atpalpha"; model_evidence "Supporting evidence includes similarity to: 96 Proteins"; product "sodium/potassium-transporting ATPase subunit alpha, transcript variant X3"; transcript_biotype "mRNA"; exon_number "6";
NW_027332214.1	Gnomon	exon	8091096	8091276	.	+	.	gene_id "Atpalpha"; transcript_id "XM_073073936.1"; db_xref "GeneID:140742886"; db_xref "GenBank:XM_073073936.1"; experiment "COORDINATES: polyA evidence [ECO:0006239]"; gene "Atpalpha"; model_evidence "Supporting evidence includes similarity to: 96 Proteins"; product "sodium/potassium-transporting ATPase subunit alpha, transcript variant X3"; transcript_biotype "mRNA"; exon_number "7";
NW_027332214.1	Gnomon	exon	8091360	8091617	.	+	.	gene_id "Atpalpha"; transcript_id "XM_073073936.1"; db_xref "GeneID:140742886"; db_xref "GenBank:XM_073073936.1"; experiment "COORDINATES: polyA evidence [ECO:0006239]"; gene "Atpalpha"; model_evidence "Supporting evidence includes similarity to: 96 Proteins"; product "sodium/potassium-transporting ATPase subunit alpha, transcript variant X3"; transcript_biotype "mRNA"; exon_number "8";
NW_027332214.1	Gnomon	exon	8091732	8092081	.	+	.	gene_id "Atpalpha"; transcript_id "XM_073073936.1"; db_xref "GeneID:140742886"; db_xref "GenBank:XM_073073936.1"; experiment "COORDINATES: polyA evidence [ECO:0006239]"; gene "Atpalpha"; model_evidence "Supporting evidence includes similarity to: 96 Proteins"; product "sodium/potassium-transporting ATPase subunit alpha, transcript variant X3"; transcript_biotype "mRNA"; exon_number "9";
NW_027332214.1	Gnomon	exon	8092161	8092412	.	+	.	gene_id "Atpalpha"; transcript_id "XM_073073936.1"; db_xref "GeneID:140742886"; db_xref "GenBank:XM_073073936.1"; experiment "COORDINATES: polyA evidence [ECO:0006239]"; gene "Atpalpha"; model_evidence "Supporting evidence includes similarity to: 96 Proteins"; product "sodium/potassium-transporting ATPase subunit alpha, transcript variant X3"; transcript_biotype "mRNA"; exon_number "10";
NW_027332214.1	Gnomon	exon	8092774	8092985	.	+	.	gene_id "Atpalpha"; transcript_id "XM_073073936.1"; db_xref "GeneID:140742886"; db_xref "GenBank:XM_073073936.1"; experiment "COORDINATES: polyA evidence [ECO:0006239]"; gene "Atpalpha"; model_evidence "Supporting evidence includes similarity to: 96 Proteins"; product "sodium/potassium-transporting ATPase subunit alpha, transcript variant X3"; transcript_biotype "mRNA"; exon_number "11";
NW_027332214.1	Gnomon	exon	8093350	8093533	.	+	.	gene_id "Atpalpha"; transcript_id "XM_073073936.1"; db_xref "GeneID:140742886"; db_xref "GenBank:XM_073073936.1"; experiment "COORDINATES: polyA evidence [ECO:0006239]"; gene "Atpalpha"; model_evidence "Supporting evidence includes similarity to: 96 Proteins"; product "sodium/potassium-transporting ATPase subunit alpha, transcript variant X3"; transcript_biotype "mRNA"; exon_number "12";
NW_027332214.1	Gnomon	exon	8094334	8094549	.	+	.	gene_id "Atpalpha"; transcript_id "XM_073073936.1"; db_xref "GeneID:140742886"; db_xref "GenBank:XM_073073936.1"; experiment "COORDINATES: polyA evidence [ECO:0006239]"; gene "Atpalpha"; model_evidence "Supporting evidence includes similarity to: 96 Proteins"; product "sodium/potassium-transporting ATPase subunit alpha, transcript variant X3"; transcript_biotype "mRNA"; exon_number "13";
NW_027332214.1	Gnomon	exon	8095221	8095315	.	+	.	gene_id "Atpalpha"; transcript_id "XM_073073936.1"; db_xref "GeneID:140742886"; db_xref "GenBank:XM_073073936.1"; experiment "COORDINATES: polyA evidence [ECO:0006239]"; gene "Atpalpha"; model_evidence "Supporting evidence includes similarity to: 96 Proteins"; product "sodium/potassium-transporting ATPase subunit alpha, transcript variant X3"; transcript_biotype "mRNA"; exon_number "14";
NW_027332214.1	Gnomon	exon	8100668	8100842	.	+	.	gene_id "Atpalpha"; transcript_id "XM_073073936.1"; db_xref "GeneID:140742886"; db_xref "GenBank:XM_073073936.1"; experiment "COORDINATES: polyA evidence [ECO:0006239]"; gene "Atpalpha"; model_evidence "Supporting evidence includes similarity to: 96 Proteins"; product "sodium/potassium-transporting ATPase subunit alpha, transcript variant X3"; transcript_biotype "mRNA"; exon_number "15";
NW_027332214.1	Gnomon	exon	8101140	8101372	.	+	.	gene_id "Atpalpha"; transcript_id "XM_073073936.1"; db_xref "GeneID:140742886"; db_xref "GenBank:XM_073073936.1"; experiment "COORDINATES: polyA evidence [ECO:0006239]"; gene "Atpalpha"; model_evidence "Supporting evidence includes similarity to: 96 Proteins"; product "sodium/potassium-transporting ATPase subunit alpha, transcript variant X3"; transcript_biotype "mRNA"; exon_number "16";
NW_027332214.1	Gnomon	exon	8101734	8103383	.	+	.	gene_id "Atpalpha"; transcript_id "XM_073073936.1"; db_xref "GeneID:140742886"; db_xref "GenBank:XM_073073936.1"; experiment "COORDINATES: polyA evidence [ECO:0006239]"; gene "Atpalpha"; model_evidence "Supporting evidence includes similarity to: 96 Proteins"; product "sodium/potassium-transporting ATPase subunit alpha, transcript variant X3"; transcript_biotype "mRNA"; exon_number "17";
NW_027332214.1	Gnomon	CDS	8043095	8043118	.	+	0	gene_id "Atpalpha"; transcript_id "XM_073073936.1"; db_xref "GeneID:140742886"; db_xref "GenBank:XP_072930037.1"; gbkey "CDS"; gene "Atpalpha"; product "sodium/potassium-transporting ATPase subunit alpha isoform X3"; protein_id "XP_072930037.1"; exon_number "1";
NW_027332214.1	Gnomon	CDS	8089618	8089698	.	+	0	gene_id "Atpalpha"; transcript_id "XM_073073936.1"; db_xref "GeneID:140742886"; db_xref "GenBank:XP_072930037.1"; gbkey "CDS"; gene "Atpalpha"; product "sodium/potassium-transporting ATPase subunit alpha isoform X3"; protein_id "XP_072930037.1"; exon_number "2";
NW_027332214.1	Gnomon	CDS	8090015	8090146	.	+	0	gene_id "Atpalpha"; transcript_id "XM_073073936.1"; db_xref "GeneID:140742886"; db_xref "GenBank:XP_072930037.1"; gbkey "CDS"; gene "Atpalpha"; product "sodium/potassium-transporting ATPase subunit alpha isoform X3"; protein_id "XP_072930037.1"; exon_number "3";
NW_027332214.1	Gnomon	CDS	8090233	8090403	.	+	0	gene_id "Atpalpha"; transcript_id "XM_073073936.1"; db_xref "GeneID:140742886"; db_xref "GenBank:XP_072930037.1"; gbkey "CDS"; gene "Atpalpha"; product "sodium/potassium-transporting ATPase subunit alpha isoform X3"; protein_id "XP_072930037.1"; exon_number "4";
NW_027332214.1	Gnomon	CDS	8090504	8090725	.	+	0	gene_id "Atpalpha"; transcript_id "XM_073073936.1"; db_xref "GeneID:140742886"; db_xref "GenBank:XP_072930037.1"; gbkey "CDS"; gene "Atpalpha"; product "sodium/potassium-transporting ATPase subunit alpha isoform X3"; protein_id "XP_072930037.1"; exon_number "5";
NW_027332214.1	Gnomon	CDS	8090804	8091022	.	+	0	gene_id "Atpalpha"; transcript_id "XM_073073936.1"; db_xref "GeneID:140742886"; db_xref "GenBank:XP_072930037.1"; gbkey "CDS"; gene "Atpalpha"; product "sodium/potassium-transporting ATPase subunit alpha isoform X3"; protein_id "XP_072930037.1"; exon_number "6";
NW_027332214.1	Gnomon	CDS	8091096	8091276	.	+	0	gene_id "Atpalpha"; transcript_id "XM_073073936.1"; db_xref "GeneID:140742886"; db_xref "GenBank:XP_072930037.1"; gbkey "CDS"; gene "Atpalpha"; product "sodium/potassium-transporting ATPase subunit alpha isoform X3"; protein_id "XP_072930037.1"; exon_number "7";
NW_027332214.1	Gnomon	CDS	8091360	8091617	.	+	2	gene_id "Atpalpha"; transcript_id "XM_073073936.1"; db_xref "GeneID:140742886"; db_xref "GenBank:XP_072930037.1"; gbkey "CDS"; gene "Atpalpha"; product "sodium/potassium-transporting ATPase subunit alpha isoform X3"; protein_id "XP_072930037.1"; exon_number "8";
NW_027332214.1	Gnomon	CDS	8091732	8092081	.	+	2	gene_id "Atpalpha"; transcript_id "XM_073073936.1"; db_xref "GeneID:140742886"; db_xref "GenBank:XP_072930037.1"; gbkey "CDS"; gene "Atpalpha"; product "sodium/potassium-transporting ATPase subunit alpha isoform X3"; protein_id "XP_072930037.1"; exon_number "9";
NW_027332214.1	Gnomon	CDS	8092161	8092412	.	+	0	gene_id "Atpalpha"; transcript_id "XM_073073936.1"; db_xref "GeneID:140742886"; db_xref "GenBank:XP_072930037.1"; gbkey "CDS"; gene "Atpalpha"; product "sodium/potassium-transporting ATPase subunit alpha isoform X3"; protein_id "XP_072930037.1"; exon_number "10";
NW_027332214.1	Gnomon	CDS	8092774	8092985	.	+	0	gene_id "Atpalpha"; transcript_id "XM_073073936.1"; db_xref "GeneID:140742886"; db_xref "GenBank:XP_072930037.1"; gbkey "CDS"; gene "Atpalpha"; product "sodium/potassium-transporting ATPase subunit alpha isoform X3"; protein_id "XP_072930037.1"; exon_number "11";
NW_027332214.1	Gnomon	CDS	8093350	8093533	.	+	1	gene_id "Atpalpha"; transcript_id "XM_073073936.1"; db_xref "GeneID:140742886"; db_xref "GenBank:XP_072930037.1"; gbkey "CDS"; gene "Atpalpha"; product "sodium/potassium-transporting ATPase subunit alpha isoform X3"; protein_id "XP_072930037.1"; exon_number "12";
NW_027332214.1	Gnomon	CDS	8094334	8094549	.	+	0	gene_id "Atpalpha"; transcript_id "XM_073073936.1"; db_xref "GeneID:140742886"; db_xref "GenBank:XP_072930037.1"; gbkey "CDS"; gene "Atpalpha"; product "sodium/potassium-transporting ATPase subunit alpha isoform X3"; protein_id "XP_072930037.1"; exon_number "13";
NW_027332214.1	Gnomon	CDS	8095221	8095315	.	+	0	gene_id "Atpalpha"; transcript_id "XM_073073936.1"; db_xref "GeneID:140742886"; db_xref "GenBank:XP_072930037.1"; gbkey "CDS"; gene "Atpalpha"; product "sodium/potassium-transporting ATPase subunit alpha isoform X3"; protein_id "XP_072930037.1"; exon_number "14";
NW_027332214.1	Gnomon	CDS	8100668	8100842	.	+	1	gene_id "Atpalpha"; transcript_id "XM_073073936.1"; db_xref "GeneID:140742886"; db_xref "GenBank:XP_072930037.1"; gbkey "CDS"; gene "Atpalpha"; product "sodium/potassium-transporting ATPase subunit alpha isoform X3"; protein_id "XP_072930037.1"; exon_number "15";
NW_027332214.1	Gnomon	CDS	8101140	8101372	.	+	0	gene_id "Atpalpha"; transcript_id "XM_073073936.1"; db_xref "GeneID:140742886"; db_xref "GenBank:XP_072930037.1"; gbkey "CDS"; gene "Atpalpha"; product "sodium/potassium-transporting ATPase subunit alpha isoform X3"; protein_id "XP_072930037.1"; exon_number "16";
NW_027332214.1	Gnomon	CDS	8101734	8101851	.	+	1	gene_id "Atpalpha"; transcript_id "XM_073073936.1"; db_xref "GeneID:140742886"; db_xref "GenBank:XP_072930037.1"; gbkey "CDS"; gene "Atpalpha"; product "sodium/potassium-transporting ATPase subunit alpha isoform X3"; protein_id "XP_072930037.1"; exon_number "17";
NW_027332214.1	Gnomon	start_codon	8043095	8043097	.	+	0	gene_id "Atpalpha"; transcript_id "XM_073073936.1"; db_xref "GeneID:140742886"; db_xref "GenBank:XP_072930037.1"; gbkey "CDS"; gene "Atpalpha"; product "sodium/potassium-transporting ATPase subunit alpha isoform X3"; protein_id "XP_072930037.1"; exon_number "1";
NW_027332214.1	Gnomon	stop_codon	8101852	8101854	.	+	0	gene_id "Atpalpha"; transcript_id "XM_073073936.1"; db_xref "GeneID:140742886"; db_xref "GenBank:XP_072930037.1"; gbkey "CDS"; gene "Atpalpha"; product "sodium/potassium-transporting ATPase subunit alpha isoform X3"; protein_id "XP_072930037.1"; exon_number "17";
NW_027332214.1	Gnomon	transcript	8043055	8103383	.	+	.	gene_id "Atpalpha"; transcript_id "XM_073073934.1"; db_xref "GeneID:140742886"; db_xref "GenBank:XM_073073934.1"; experiment "COORDINATES: polyA evidence [ECO:0006239]"; gbkey "mRNA"; gene "Atpalpha"; model_evidence "Supporting evidence includes similarity to: 162 Proteins"; product "sodium/potassium-transporting ATPase subunit alpha, transcript variant X1"; transcript_biotype "mRNA";
NW_027332214.1	Gnomon	exon	8043055	8043118	.	+	.	gene_id "Atpalpha"; transcript_id "XM_073073934.1"; db_xref "GeneID:140742886"; db_xref "GenBank:XM_073073934.1"; experiment "COORDINATES: polyA evidence [ECO:0006239]"; gene "Atpalpha"; model_evidence "Supporting evidence includes similarity to: 162 Proteins"; product "sodium/potassium-transporting ATPase subunit alpha, transcript variant X1"; transcript_biotype "mRNA"; exon_number "1";
NW_027332214.1	Gnomon	exon	8089618	8089698	.	+	.	gene_id "Atpalpha"; transcript_id "XM_073073934.1"; db_xref "GeneID:140742886"; db_xref "GenBank:XM_073073934.1"; experiment "COORDINATES: polyA evidence [ECO:0006239]"; gene "Atpalpha"; model_evidence "Supporting evidence includes similarity to: 162 Proteins"; product "sodium/potassium-transporting ATPase subunit alpha, transcript variant X1"; transcript_biotype "mRNA"; exon_number "2";
NW_027332214.1	Gnomon	exon	8090015	8090146	.	+	.	gene_id "Atpalpha"; transcript_id "XM_073073934.1"; db_xref "GeneID:140742886"; db_xref "GenBank:XM_073073934.1"; experiment "COORDINATES: polyA evidence [ECO:0006239]"; gene "Atpalpha"; model_evidence "Supporting evidence includes similarity to: 162 Proteins"; product "sodium/potassium-transporting ATPase subunit alpha, transcript variant X1"; transcript_biotype "mRNA"; exon_number "3";
NW_027332214.1	Gnomon	exon	8090233	8090403	.	+	.	gene_id "Atpalpha"; transcript_id "XM_073073934.1"; db_xref "GeneID:140742886"; db_xref "GenBank:XM_073073934.1"; experiment "COORDINATES: polyA evidence [ECO:0006239]"; gene "Atpalpha"; model_evidence "Supporting evidence includes similarity to: 162 Proteins"; product "sodium/potassium-transporting ATPase subunit alpha, transcript variant X1"; transcript_biotype "mRNA"; exon_number "4";
NW_027332214.1	Gnomon	exon	8090504	8090725	.	+	.	gene_id "Atpalpha"; transcript_id "XM_073073934.1"; db_xref "GeneID:140742886"; db_xref "GenBank:XM_073073934.1"; experiment "COORDINATES: polyA evidence [ECO:0006239]"; gene "Atpalpha"; model_evidence "Supporting evidence includes similarity to: 162 Proteins"; product "sodium/potassium-transporting ATPase subunit alpha, transcript variant X1"; transcript_biotype "mRNA"; exon_number "5";
NW_027332214.1	Gnomon	exon	8090804	8091022	.	+	.	gene_id "Atpalpha"; transcript_id "XM_073073934.1"; db_xref "GeneID:140742886"; db_xref "GenBank:XM_073073934.1"; experiment "COORDINATES: polyA evidence [ECO:0006239]"; gene "Atpalpha"; model_evidence "Supporting evidence includes similarity to: 162 Proteins"; product "sodium/potassium-transporting ATPase subunit alpha, transcript variant X1"; transcript_biotype "mRNA"; exon_number "6";
NW_027332214.1	Gnomon	exon	8091096	8091276	.	+	.	gene_id "Atpalpha"; transcript_id "XM_073073934.1"; db_xref "GeneID:140742886"; db_xref "GenBank:XM_073073934.1"; experiment "COORDINATES: polyA evidence [ECO:0006239]"; gene "Atpalpha"; model_evidence "Supporting evidence includes similarity to: 162 Proteins"; product "sodium/potassium-transporting ATPase subunit alpha, transcript variant X1"; transcript_biotype "mRNA"; exon_number "7";
NW_027332214.1	Gnomon	exon	8091360	8091617	.	+	.	gene_id "Atpalpha"; transcript_id "XM_073073934.1"; db_xref "GeneID:140742886"; db_xref "GenBank:XM_073073934.1"; experiment "COORDINATES: polyA evidence [ECO:0006239]"; gene "Atpalpha"; model_evidence "Supporting evidence includes similarity to: 162 Proteins"; product "sodium/potassium-transporting ATPase subunit alpha, transcript variant X1"; transcript_biotype "mRNA"; exon_number "8";
NW_027332214.1	Gnomon	exon	8091732	8092081	.	+	.	gene_id "Atpalpha"; transcript_id "XM_073073934.1"; db_xref "GeneID:140742886"; db_xref "GenBank:XM_073073934.1"; experiment "COORDINATES: polyA evidence [ECO:0006239]"; gene "Atpalpha"; model_evidence "Supporting evidence includes similarity to: 162 Proteins"; product "sodium/potassium-transporting ATPase subunit alpha, transcript variant X1"; transcript_biotype "mRNA"; exon_number "9";
NW_027332214.1	Gnomon	exon	8092161	8092412	.	+	.	gene_id "Atpalpha"; transcript_id "XM_073073934.1"; db_xref "GeneID:140742886"; db_xref "GenBank:XM_073073934.1"; experiment "COORDINATES: polyA evidence [ECO:0006239]"; gene "Atpalpha"; model_evidence "Supporting evidence includes similarity to: 162 Proteins"; product "sodium/potassium-transporting ATPase subunit alpha, transcript variant X1"; transcript_biotype "mRNA"; exon_number "10";
NW_027332214.1	Gnomon	exon	8092774	8092985	.	+	.	gene_id "Atpalpha"; transcript_id "XM_073073934.1"; db_xref "GeneID:140742886"; db_xref "GenBank:XM_073073934.1"; experiment "COORDINATES: polyA evidence [ECO:0006239]"; gene "Atpalpha"; model_evidence "Supporting evidence includes similarity to: 162 Proteins"; product "sodium/potassium-transporting ATPase subunit alpha, transcript variant X1"; transcript_biotype "mRNA"; exon_number "11";
NW_027332214.1	Gnomon	exon	8093350	8093533	.	+	.	gene_id "Atpalpha"; transcript_id "XM_073073934.1"; db_xref "GeneID:140742886"; db_xref "GenBank:XM_073073934.1"; experiment "COORDINATES: polyA evidence [ECO:0006239]"; gene "Atpalpha"; model_evidence "Supporting evidence includes similarity to: 162 Proteins"; product "sodium/potassium-transporting ATPase subunit alpha, transcript variant X1"; transcript_biotype "mRNA"; exon_number "12";
NW_027332214.1	Gnomon	exon	8094334	8094549	.	+	.	gene_id "Atpalpha"; transcript_id "XM_073073934.1"; db_xref "GeneID:140742886"; db_xref "GenBank:XM_073073934.1"; experiment "COORDINATES: polyA evidence [ECO:0006239]"; gene "Atpalpha"; model_evidence "Supporting evidence includes similarity to: 162 Proteins"; product "sodium/potassium-transporting ATPase subunit alpha, transcript variant X1"; transcript_biotype "mRNA"; exon_number "13";
NW_027332214.1	Gnomon	exon	8096285	8096379	.	+	.	gene_id "Atpalpha"; transcript_id "XM_073073934.1"; db_xref "GeneID:140742886"; db_xref "GenBank:XM_073073934.1"; experiment "COORDINATES: polyA evidence [ECO:0006239]"; gene "Atpalpha"; model_evidence "Supporting evidence includes similarity to: 162 Proteins"; product "sodium/potassium-transporting ATPase subunit alpha, transcript variant X1"; transcript_biotype "mRNA"; exon_number "14";
NW_027332214.1	Gnomon	exon	8100668	8100842	.	+	.	gene_id "Atpalpha"; transcript_id "XM_073073934.1"; db_xref "GeneID:140742886"; db_xref "GenBank:XM_073073934.1"; experiment "COORDINATES: polyA evidence [ECO:0006239]"; gene "Atpalpha"; model_evidence "Supporting evidence includes similarity to: 162 Proteins"; product "sodium/potassium-transporting ATPase subunit alpha, transcript variant X1"; transcript_biotype "mRNA"; exon_number "15";
NW_027332214.1	Gnomon	exon	8101140	8101372	.	+	.	gene_id "Atpalpha"; transcript_id "XM_073073934.1"; db_xref "GeneID:140742886"; db_xref "GenBank:XM_073073934.1"; experiment "COORDINATES: polyA evidence [ECO:0006239]"; gene "Atpalpha"; model_evidence "Supporting evidence includes similarity to: 162 Proteins"; product "sodium/potassium-transporting ATPase subunit alpha, transcript variant X1"; transcript_biotype "mRNA"; exon_number "16";
NW_027332214.1	Gnomon	exon	8101734	8103383	.	+	.	gene_id "Atpalpha"; transcript_id "XM_073073934.1"; db_xref "GeneID:140742886"; db_xref "GenBank:XM_073073934.1"; experiment "COORDINATES: polyA evidence [ECO:0006239]"; gene "Atpalpha"; model_evidence "Supporting evidence includes similarity to: 162 Proteins"; product "sodium/potassium-transporting ATPase subunit alpha, transcript variant X1"; transcript_biotype "mRNA"; exon_number "17";
NW_027332214.1	Gnomon	CDS	8043095	8043118	.	+	0	gene_id "Atpalpha"; transcript_id "XM_073073934.1"; db_xref "GeneID:140742886"; db_xref "GenBank:XP_072930035.1"; gbkey "CDS"; gene "Atpalpha"; product "sodium/potassium-transporting ATPase subunit alpha isoform X1"; protein_id "XP_072930035.1"; exon_number "1";
NW_027332214.1	Gnomon	CDS	8089618	8089698	.	+	0	gene_id "Atpalpha"; transcript_id "XM_073073934.1"; db_xref "GeneID:140742886"; db_xref "GenBank:XP_072930035.1"; gbkey "CDS"; gene "Atpalpha"; product "sodium/potassium-transporting ATPase subunit alpha isoform X1"; protein_id "XP_072930035.1"; exon_number "2";
NW_027332214.1	Gnomon	CDS	8090015	8090146	.	+	0	gene_id "Atpalpha"; transcript_id "XM_073073934.1"; db_xref "GeneID:140742886"; db_xref "GenBank:XP_072930035.1"; gbkey "CDS"; gene "Atpalpha"; product "sodium/potassium-transporting ATPase subunit alpha isoform X1"; protein_id "XP_072930035.1"; exon_number "3";
NW_027332214.1	Gnomon	CDS	8090233	8090403	.	+	0	gene_id "Atpalpha"; transcript_id "XM_073073934.1"; db_xref "GeneID:140742886"; db_xref "GenBank:XP_072930035.1"; gbkey "CDS"; gene "Atpalpha"; product "sodium/potassium-transporting ATPase subunit alpha isoform X1"; protein_id "XP_072930035.1"; exon_number "4";
NW_027332214.1	Gnomon	CDS	8090504	8090725	.	+	0	gene_id "Atpalpha"; transcript_id "XM_073073934.1"; db_xref "GeneID:140742886"; db_xref "GenBank:XP_072930035.1"; gbkey "CDS"; gene "Atpalpha"; product "sodium/potassium-transporting ATPase subunit alpha isoform X1"; protein_id "XP_072930035.1"; exon_number "5";
NW_027332214.1	Gnomon	CDS	8090804	8091022	.	+	0	gene_id "Atpalpha"; transcript_id "XM_073073934.1"; db_xref "GeneID:140742886"; db_xref "GenBank:XP_072930035.1"; gbkey "CDS"; gene "Atpalpha"; product "sodium/potassium-transporting ATPase subunit alpha isoform X1"; protein_id "XP_072930035.1"; exon_number "6";
NW_027332214.1	Gnomon	CDS	8091096	8091276	.	+	0	gene_id "Atpalpha"; transcript_id "XM_073073934.1"; db_xref "GeneID:140742886"; db_xref "GenBank:XP_072930035.1"; gbkey "CDS"; gene "Atpalpha"; product "sodium/potassium-transporting ATPase subunit alpha isoform X1"; protein_id "XP_072930035.1"; exon_number "7";
NW_027332214.1	Gnomon	CDS	8091360	8091617	.	+	2	gene_id "Atpalpha"; transcript_id "XM_073073934.1"; db_xref "GeneID:140742886"; db_xref "GenBank:XP_072930035.1"; gbkey "CDS"; gene "Atpalpha"; product "sodium/potassium-transporting ATPase subunit alpha isoform X1"; protein_id "XP_072930035.1"; exon_number "8";
NW_027332214.1	Gnomon	CDS	8091732	8092081	.	+	2	gene_id "Atpalpha"; transcript_id "XM_073073934.1"; db_xref "GeneID:140742886"; db_xref "GenBank:XP_072930035.1"; gbkey "CDS"; gene "Atpalpha"; product "sodium/potassium-transporting ATPase subunit alpha isoform X1"; protein_id "XP_072930035.1"; exon_number "9";
NW_027332214.1	Gnomon	CDS	8092161	8092412	.	+	0	gene_id "Atpalpha"; transcript_id "XM_073073934.1"; db_xref "GeneID:140742886"; db_xref "GenBank:XP_072930035.1"; gbkey "CDS"; gene "Atpalpha"; product "sodium/potassium-transporting ATPase subunit alpha isoform X1"; protein_id "XP_072930035.1"; exon_number "10";
NW_027332214.1	Gnomon	CDS	8092774	8092985	.	+	0	gene_id "Atpalpha"; transcript_id "XM_073073934.1"; db_xref "GeneID:140742886"; db_xref "GenBank:XP_072930035.1"; gbkey "CDS"; gene "Atpalpha"; product "sodium/potassium-transporting ATPase subunit alpha isoform X1"; protein_id "XP_072930035.1"; exon_number "11";
NW_027332214.1	Gnomon	CDS	8093350	8093533	.	+	1	gene_id "Atpalpha"; transcript_id "XM_073073934.1"; db_xref "GeneID:140742886"; db_xref "GenBank:XP_072930035.1"; gbkey "CDS"; gene "Atpalpha"; product "sodium/potassium-transporting ATPase subunit alpha isoform X1"; protein_id "XP_072930035.1"; exon_number "12";
NW_027332214.1	Gnomon	CDS	8094334	8094549	.	+	0	gene_id "Atpalpha"; transcript_id "XM_073073934.1"; db_xref "GeneID:140742886"; db_xref "GenBank:XP_072930035.1"; gbkey "CDS"; gene "Atpalpha"; product "sodium/potassium-transporting ATPase subunit alpha isoform X1"; protein_id "XP_072930035.1"; exon_number "13";
NW_027332214.1	Gnomon	CDS	8096285	8096379	.	+	0	gene_id "Atpalpha"; transcript_id "XM_073073934.1"; db_xref "GeneID:140742886"; db_xref "GenBank:XP_072930035.1"; gbkey "CDS"; gene "Atpalpha"; product "sodium/potassium-transporting ATPase subunit alpha isoform X1"; protein_id "XP_072930035.1"; exon_number "14";
NW_027332214.1	Gnomon	CDS	8100668	8100842	.	+	1	gene_id "Atpalpha"; transcript_id "XM_073073934.1"; db_xref "GeneID:140742886"; db_xref "GenBank:XP_072930035.1"; gbkey "CDS"; gene "Atpalpha"; product "sodium/potassium-transporting ATPase subunit alpha isoform X1"; protein_id "XP_072930035.1"; exon_number "15";
NW_027332214.1	Gnomon	CDS	8101140	8101372	.	+	0	gene_id "Atpalpha"; transcript_id "XM_073073934.1"; db_xref "GeneID:140742886"; db_xref "GenBank:XP_072930035.1"; gbkey "CDS"; gene "Atpalpha"; product "sodium/potassium-transporting ATPase subunit alpha isoform X1"; protein_id "XP_072930035.1"; exon_number "16";
NW_027332214.1	Gnomon	CDS	8101734	8101851	.	+	1	gene_id "Atpalpha"; transcript_id "XM_073073934.1"; db_xref "GeneID:140742886"; db_xref "GenBank:XP_072930035.1"; gbkey "CDS"; gene "Atpalpha"; product "sodium/potassium-transporting ATPase subunit alpha isoform X1"; protein_id "XP_072930035.1"; exon_number "17";
NW_027332214.1	Gnomon	start_codon	8043095	8043097	.	+	0	gene_id "Atpalpha"; transcript_id "XM_073073934.1"; db_xref "GeneID:140742886"; db_xref "GenBank:XP_072930035.1"; gbkey "CDS"; gene "Atpalpha"; product "sodium/potassium-transporting ATPase subunit alpha isoform X1"; protein_id "XP_072930035.1"; exon_number "1";
NW_027332214.1	Gnomon	stop_codon	8101852	8101854	.	+	0	gene_id "Atpalpha"; transcript_id "XM_073073934.1"; db_xref "GeneID:140742886"; db_xref "GenBank:XP_072930035.1"; gbkey "CDS"; gene "Atpalpha"; product "sodium/potassium-transporting ATPase subunit alpha isoform X1"; protein_id "XP_072930035.1"; exon_number "17";
NW_027332214.1	Gnomon	transcript	8043055	8103383	.	+	.	gene_id "Atpalpha"; transcript_id "XM_073073935.1"; db_xref "GeneID:140742886"; db_xref "GenBank:XM_073073935.1"; experiment "COORDINATES: polyA evidence [ECO:0006239]"; gbkey "mRNA"; gene "Atpalpha"; model_evidence "Supporting evidence includes similarity to: 101 Proteins"; product "sodium/potassium-transporting ATPase subunit alpha, transcript variant X2"; transcript_biotype "mRNA";
NW_027332214.1	Gnomon	exon	8043055	8043118	.	+	.	gene_id "Atpalpha"; transcript_id "XM_073073935.1"; db_xref "GeneID:140742886"; db_xref "GenBank:XM_073073935.1"; experiment "COORDINATES: polyA evidence [ECO:0006239]"; gene "Atpalpha"; model_evidence "Supporting evidence includes similarity to: 101 Proteins"; product "sodium/potassium-transporting ATPase subunit alpha, transcript variant X2"; transcript_biotype "mRNA"; exon_number "1";
NW_027332214.1	Gnomon	exon	8089618	8089698	.	+	.	gene_id "Atpalpha"; transcript_id "XM_073073935.1"; db_xref "GeneID:140742886"; db_xref "GenBank:XM_073073935.1"; experiment "COORDINATES: polyA evidence [ECO:0006239]"; gene "Atpalpha"; model_evidence "Supporting evidence includes similarity to: 101 Proteins"; product "sodium/potassium-transporting ATPase subunit alpha, transcript variant X2"; transcript_biotype "mRNA"; exon_number "2";
NW_027332214.1	Gnomon	exon	8090015	8090146	.	+	.	gene_id "Atpalpha"; transcript_id "XM_073073935.1"; db_xref "GeneID:140742886"; db_xref "GenBank:XM_073073935.1"; experiment "COORDINATES: polyA evidence [ECO:0006239]"; gene "Atpalpha"; model_evidence "Supporting evidence includes similarity to: 101 Proteins"; product "sodium/potassium-transporting ATPase subunit alpha, transcript variant X2"; transcript_biotype "mRNA"; exon_number "3";
NW_027332214.1	Gnomon	exon	8090233	8090403	.	+	.	gene_id "Atpalpha"; transcript_id "XM_073073935.1"; db_xref "GeneID:140742886"; db_xref "GenBank:XM_073073935.1"; experiment "COORDINATES: polyA evidence [ECO:0006239]"; gene "Atpalpha"; model_evidence "Supporting evidence includes similarity to: 101 Proteins"; product "sodium/potassium-transporting ATPase subunit alpha, transcript variant X2"; transcript_biotype "mRNA"; exon_number "4";
NW_027332214.1	Gnomon	exon	8090504	8090725	.	+	.	gene_id "Atpalpha"; transcript_id "XM_073073935.1"; db_xref "GeneID:140742886"; db_xref "GenBank:XM_073073935.1"; experiment "COORDINATES: polyA evidence [ECO:0006239]"; gene "Atpalpha"; model_evidence "Supporting evidence includes similarity to: 101 Proteins"; product "sodium/potassium-transporting ATPase subunit alpha, transcript variant X2"; transcript_biotype "mRNA"; exon_number "5";
NW_027332214.1	Gnomon	exon	8090804	8091022	.	+	.	gene_id "Atpalpha"; transcript_id "XM_073073935.1"; db_xref "GeneID:140742886"; db_xref "GenBank:XM_073073935.1"; experiment "COORDINATES: polyA evidence [ECO:0006239]"; gene "Atpalpha"; model_evidence "Supporting evidence includes similarity to: 101 Proteins"; product "sodium/potassium-transporting ATPase subunit alpha, transcript variant X2"; transcript_biotype "mRNA"; exon_number "6";
NW_027332214.1	Gnomon	exon	8091096	8091276	.	+	.	gene_id "Atpalpha"; transcript_id "XM_073073935.1"; db_xref "GeneID:140742886"; db_xref "GenBank:XM_073073935.1"; experiment "COORDINATES: polyA evidence [ECO:0006239]"; gene "Atpalpha"; model_evidence "Supporting evidence includes similarity to: 101 Proteins"; product "sodium/potassium-transporting ATPase subunit alpha, transcript variant X2"; transcript_biotype "mRNA"; exon_number "7";
NW_027332214.1	Gnomon	exon	8091360	8091617	.	+	.	gene_id "Atpalpha"; transcript_id "XM_073073935.1"; db_xref "GeneID:140742886"; db_xref "GenBank:XM_073073935.1"; experiment "COORDINATES: polyA evidence [ECO:0006239]"; gene "Atpalpha"; model_evidence "Supporting evidence includes similarity to: 101 Proteins"; product "sodium/potassium-transporting ATPase subunit alpha, transcript variant X2"; transcript_biotype "mRNA"; exon_number "8";
NW_027332214.1	Gnomon	exon	8091732	8092081	.	+	.	gene_id "Atpalpha"; transcript_id "XM_073073935.1"; db_xref "GeneID:140742886"; db_xref "GenBank:XM_073073935.1"; experiment "COORDINATES: polyA evidence [ECO:0006239]"; gene "Atpalpha"; model_evidence "Supporting evidence includes similarity to: 101 Proteins"; product "sodium/potassium-transporting ATPase subunit alpha, transcript variant X2"; transcript_biotype "mRNA"; exon_number "9";
NW_027332214.1	Gnomon	exon	8092161	8092412	.	+	.	gene_id "Atpalpha"; transcript_id "XM_073073935.1"; db_xref "GeneID:140742886"; db_xref "GenBank:XM_073073935.1"; experiment "COORDINATES: polyA evidence [ECO:0006239]"; gene "Atpalpha"; model_evidence "Supporting evidence includes similarity to: 101 Proteins"; product "sodium/potassium-transporting ATPase subunit alpha, transcript variant X2"; transcript_biotype "mRNA"; exon_number "10";
NW_027332214.1	Gnomon	exon	8092774	8092985	.	+	.	gene_id "Atpalpha"; transcript_id "XM_073073935.1"; db_xref "GeneID:140742886"; db_xref "GenBank:XM_073073935.1"; experiment "COORDINATES: polyA evidence [ECO:0006239]"; gene "Atpalpha"; model_evidence "Supporting evidence includes similarity to: 101 Proteins"; product "sodium/potassium-transporting ATPase subunit alpha, transcript variant X2"; transcript_biotype "mRNA"; exon_number "11";
NW_027332214.1	Gnomon	exon	8093350	8093533	.	+	.	gene_id "Atpalpha"; transcript_id "XM_073073935.1"; db_xref "GeneID:140742886"; db_xref "GenBank:XM_073073935.1"; experiment "COORDINATES: polyA evidence [ECO:0006239]"; gene "Atpalpha"; model_evidence "Supporting evidence includes similarity to: 101 Proteins"; product "sodium/potassium-transporting ATPase subunit alpha, transcript variant X2"; transcript_biotype "mRNA"; exon_number "12";
NW_027332214.1	Gnomon	exon	8094334	8094549	.	+	.	gene_id "Atpalpha"; transcript_id "XM_073073935.1"; db_xref "GeneID:140742886"; db_xref "GenBank:XM_073073935.1"; experiment "COORDINATES: polyA evidence [ECO:0006239]"; gene "Atpalpha"; model_evidence "Supporting evidence includes similarity to: 101 Proteins"; product "sodium/potassium-transporting ATPase subunit alpha, transcript variant X2"; transcript_biotype "mRNA"; exon_number "13";
NW_027332214.1	Gnomon	exon	8097470	8097564	.	+	.	gene_id "Atpalpha"; transcript_id "XM_073073935.1"; db_xref "GeneID:140742886"; db_xref "GenBank:XM_073073935.1"; experiment "COORDINATES: polyA evidence [ECO:0006239]"; gene "Atpalpha"; model_evidence "Supporting evidence includes similarity to: 101 Proteins"; product "sodium/potassium-transporting ATPase subunit alpha, transcript variant X2"; transcript_biotype "mRNA"; exon_number "14";
NW_027332214.1	Gnomon	exon	8100668	8100842	.	+	.	gene_id "Atpalpha"; transcript_id "XM_073073935.1"; db_xref "GeneID:140742886"; db_xref "GenBank:XM_073073935.1"; experiment "COORDINATES: polyA evidence [ECO:0006239]"; gene "Atpalpha"; model_evidence "Supporting evidence includes similarity to: 101 Proteins"; product "sodium/potassium-transporting ATPase subunit alpha, transcript variant X2"; transcript_biotype "mRNA"; exon_number "15";
NW_027332214.1	Gnomon	exon	8101140	8101372	.	+	.	gene_id "Atpalpha"; transcript_id "XM_073073935.1"; db_xref "GeneID:140742886"; db_xref "GenBank:XM_073073935.1"; experiment "COORDINATES: polyA evidence [ECO:0006239]"; gene "Atpalpha"; model_evidence "Supporting evidence includes similarity to: 101 Proteins"; product "sodium/potassium-transporting ATPase subunit alpha, transcript variant X2"; transcript_biotype "mRNA"; exon_number "16";
NW_027332214.1	Gnomon	exon	8101734	8103383	.	+	.	gene_id "Atpalpha"; transcript_id "XM_073073935.1"; db_xref "GeneID:140742886"; db_xref "GenBank:XM_073073935.1"; experiment "COORDINATES: polyA evidence [ECO:0006239]"; gene "Atpalpha"; model_evidence "Supporting evidence includes similarity to: 101 Proteins"; product "sodium/potassium-transporting ATPase subunit alpha, transcript variant X2"; transcript_biotype "mRNA"; exon_number "17";
NW_027332214.1	Gnomon	CDS	8043095	8043118	.	+	0	gene_id "Atpalpha"; transcript_id "XM_073073935.1"; db_xref "GeneID:140742886"; db_xref "GenBank:XP_072930036.1"; gbkey "CDS"; gene "Atpalpha"; product "sodium/potassium-transporting ATPase subunit alpha isoform X2"; protein_id "XP_072930036.1"; exon_number "1";
NW_027332214.1	Gnomon	CDS	8089618	8089698	.	+	0	gene_id "Atpalpha"; transcript_id "XM_073073935.1"; db_xref "GeneID:140742886"; db_xref "GenBank:XP_072930036.1"; gbkey "CDS"; gene "Atpalpha"; product "sodium/potassium-transporting ATPase subunit alpha isoform X2"; protein_id "XP_072930036.1"; exon_number "2";
NW_027332214.1	Gnomon	CDS	8090015	8090146	.	+	0	gene_id "Atpalpha"; transcript_id "XM_073073935.1"; db_xref "GeneID:140742886"; db_xref "GenBank:XP_072930036.1"; gbkey "CDS"; gene "Atpalpha"; product "sodium/potassium-transporting ATPase subunit alpha isoform X2"; protein_id "XP_072930036.1"; exon_number "3";
NW_027332214.1	Gnomon	CDS	8090233	8090403	.	+	0	gene_id "Atpalpha"; transcript_id "XM_073073935.1"; db_xref "GeneID:140742886"; db_xref "GenBank:XP_072930036.1"; gbkey "CDS"; gene "Atpalpha"; product "sodium/potassium-transporting ATPase subunit alpha isoform X2"; protein_id "XP_072930036.1"; exon_number "4";
NW_027332214.1	Gnomon	CDS	8090504	8090725	.	+	0	gene_id "Atpalpha"; transcript_id "XM_073073935.1"; db_xref "GeneID:140742886"; db_xref "GenBank:XP_072930036.1"; gbkey "CDS"; gene "Atpalpha"; product "sodium/potassium-transporting ATPase subunit alpha isoform X2"; protein_id "XP_072930036.1"; exon_number "5";
NW_027332214.1	Gnomon	CDS	8090804	8091022	.	+	0	gene_id "Atpalpha"; transcript_id "XM_073073935.1"; db_xref "GeneID:140742886"; db_xref "GenBank:XP_072930036.1"; gbkey "CDS"; gene "Atpalpha"; product "sodium/potassium-transporting ATPase subunit alpha isoform X2"; protein_id "XP_072930036.1"; exon_number "6";
NW_027332214.1	Gnomon	CDS	8091096	8091276	.	+	0	gene_id "Atpalpha"; transcript_id "XM_073073935.1"; db_xref "GeneID:140742886"; db_xref "GenBank:XP_072930036.1"; gbkey "CDS"; gene "Atpalpha"; product "sodium/potassium-transporting ATPase subunit alpha isoform X2"; protein_id "XP_072930036.1"; exon_number "7";
NW_027332214.1	Gnomon	CDS	8091360	8091617	.	+	2	gene_id "Atpalpha"; transcript_id "XM_073073935.1"; db_xref "GeneID:140742886"; db_xref "GenBank:XP_072930036.1"; gbkey "CDS"; gene "Atpalpha"; product "sodium/potassium-transporting ATPase subunit alpha isoform X2"; protein_id "XP_072930036.1"; exon_number "8";
NW_027332214.1	Gnomon	CDS	8091732	8092081	.	+	2	gene_id "Atpalpha"; transcript_id "XM_073073935.1"; db_xref "GeneID:140742886"; db_xref "GenBank:XP_072930036.1"; gbkey "CDS"; gene "Atpalpha"; product "sodium/potassium-transporting ATPase subunit alpha isoform X2"; protein_id "XP_072930036.1"; exon_number "9";
NW_027332214.1	Gnomon	CDS	8092161	8092412	.	+	0	gene_id "Atpalpha"; transcript_id "XM_073073935.1"; db_xref "GeneID:140742886"; db_xref "GenBank:XP_072930036.1"; gbkey "CDS"; gene "Atpalpha"; product "sodium/potassium-transporting ATPase subunit alpha isoform X2"; protein_id "XP_072930036.1"; exon_number "10";
NW_027332214.1	Gnomon	CDS	8092774	8092985	.	+	0	gene_id "Atpalpha"; transcript_id "XM_073073935.1"; db_xref "GeneID:140742886"; db_xref "GenBank:XP_072930036.1"; gbkey "CDS"; gene "Atpalpha"; product "sodium/potassium-transporting ATPase subunit alpha isoform X2"; protein_id "XP_072930036.1"; exon_number "11";
NW_027332214.1	Gnomon	CDS	8093350	8093533	.	+	1	gene_id "Atpalpha"; transcript_id "XM_073073935.1"; db_xref "GeneID:140742886"; db_xref "GenBank:XP_072930036.1"; gbkey "CDS"; gene "Atpalpha"; product "sodium/potassium-transporting ATPase subunit alpha isoform X2"; protein_id "XP_072930036.1"; exon_number "12";
NW_027332214.1	Gnomon	CDS	8094334	8094549	.	+	0	gene_id "Atpalpha"; transcript_id "XM_073073935.1"; db_xref "GeneID:140742886"; db_xref "GenBank:XP_072930036.1"; gbkey "CDS"; gene "Atpalpha"; product "sodium/potassium-transporting ATPase subunit alpha isoform X2"; protein_id "XP_072930036.1"; exon_number "13";
NW_027332214.1	Gnomon	CDS	8097470	8097564	.	+	0	gene_id "Atpalpha"; transcript_id "XM_073073935.1"; db_xref "GeneID:140742886"; db_xref "GenBank:XP_072930036.1"; gbkey "CDS"; gene "Atpalpha"; product "sodium/potassium-transporting ATPase subunit alpha isoform X2"; protein_id "XP_072930036.1"; exon_number "14";
NW_027332214.1	Gnomon	CDS	8100668	8100842	.	+	1	gene_id "Atpalpha"; transcript_id "XM_073073935.1"; db_xref "GeneID:140742886"; db_xref "GenBank:XP_072930036.1"; gbkey "CDS"; gene "Atpalpha"; product "sodium/potassium-transporting ATPase subunit alpha isoform X2"; protein_id "XP_072930036.1"; exon_number "15";
NW_027332214.1	Gnomon	CDS	8101140	8101372	.	+	0	gene_id "Atpalpha"; transcript_id "XM_073073935.1"; db_xref "GeneID:140742886"; db_xref "GenBank:XP_072930036.1"; gbkey "CDS"; gene "Atpalpha"; product "sodium/potassium-transporting ATPase subunit alpha isoform X2"; protein_id "XP_072930036.1"; exon_number "16";
NW_027332214.1	Gnomon	CDS	8101734	8101851	.	+	1	gene_id "Atpalpha"; transcript_id "XM_073073935.1"; db_xref "GeneID:140742886"; db_xref "GenBank:XP_072930036.1"; gbkey "CDS"; gene "Atpalpha"; product "sodium/potassium-transporting ATPase subunit alpha isoform X2"; protein_id "XP_072930036.1"; exon_number "17";
NW_027332214.1	Gnomon	start_codon	8043095	8043097	.	+	0	gene_id "Atpalpha"; transcript_id "XM_073073935.1"; db_xref "GeneID:140742886"; db_xref "GenBank:XP_072930036.1"; gbkey "CDS"; gene "Atpalpha"; product "sodium/potassium-transporting ATPase subunit alpha isoform X2"; protein_id "XP_072930036.1"; exon_number "1";
NW_027332214.1	Gnomon	stop_codon	8101852	8101854	.	+	0	gene_id "Atpalpha"; transcript_id "XM_073073935.1"; db_xref "GeneID:140742886"; db_xref "GenBank:XP_072930036.1"; gbkey "CDS"; gene "Atpalpha"; product "sodium/potassium-transporting ATPase subunit alpha isoform X2"; protein_id "XP_072930036.1"; exon_number "17";
NW_027332214.1	Gnomon	transcript	8043071	8103383	.	+	.	gene_id "Atpalpha"; transcript_id "XM_073073941.1"; db_xref "GeneID:140742886"; db_xref "GenBank:XM_073073941.1"; experiment "COORDINATES: polyA evidence [ECO:0006239]"; gbkey "mRNA"; gene "Atpalpha"; model_evidence "Supporting evidence includes similarity to: 129 Proteins"; product "sodium/potassium-transporting ATPase subunit alpha, transcript variant X8"; transcript_biotype "mRNA";
NW_027332214.1	Gnomon	exon	8043071	8043118	.	+	.	gene_id "Atpalpha"; transcript_id "XM_073073941.1"; db_xref "GeneID:140742886"; db_xref "GenBank:XM_073073941.1"; experiment "COORDINATES: polyA evidence [ECO:0006239]"; gene "Atpalpha"; model_evidence "Supporting evidence includes similarity to: 129 Proteins"; product "sodium/potassium-transporting ATPase subunit alpha, transcript variant X8"; transcript_biotype "mRNA"; exon_number "1";
NW_027332214.1	Gnomon	exon	8083236	8083341	.	+	.	gene_id "Atpalpha"; transcript_id "XM_073073941.1"; db_xref "GeneID:140742886"; db_xref "GenBank:XM_073073941.1"; experiment "COORDINATES: polyA evidence [ECO:0006239]"; gene "Atpalpha"; model_evidence "Supporting evidence includes similarity to: 129 Proteins"; product "sodium/potassium-transporting ATPase subunit alpha, transcript variant X8"; transcript_biotype "mRNA"; exon_number "2";
NW_027332214.1	Gnomon	exon	8090015	8090146	.	+	.	gene_id "Atpalpha"; transcript_id "XM_073073941.1"; db_xref "GeneID:140742886"; db_xref "GenBank:XM_073073941.1"; experiment "COORDINATES: polyA evidence [ECO:0006239]"; gene "Atpalpha"; model_evidence "Supporting evidence includes similarity to: 129 Proteins"; product "sodium/potassium-transporting ATPase subunit alpha, transcript variant X8"; transcript_biotype "mRNA"; exon_number "3";
NW_027332214.1	Gnomon	exon	8090233	8090403	.	+	.	gene_id "Atpalpha"; transcript_id "XM_073073941.1"; db_xref "GeneID:140742886"; db_xref "GenBank:XM_073073941.1"; experiment "COORDINATES: polyA evidence [ECO:0006239]"; gene "Atpalpha"; model_evidence "Supporting evidence includes similarity to: 129 Proteins"; product "sodium/potassium-transporting ATPase subunit alpha, transcript variant X8"; transcript_biotype "mRNA"; exon_number "4";
NW_027332214.1	Gnomon	exon	8090504	8090725	.	+	.	gene_id "Atpalpha"; transcript_id "XM_073073941.1"; db_xref "GeneID:140742886"; db_xref "GenBank:XM_073073941.1"; experiment "COORDINATES: polyA evidence [ECO:0006239]"; gene "Atpalpha"; model_evidence "Supporting evidence includes similarity to: 129 Proteins"; product "sodium/potassium-transporting ATPase subunit alpha, transcript variant X8"; transcript_biotype "mRNA"; exon_number "5";
NW_027332214.1	Gnomon	exon	8090804	8091022	.	+	.	gene_id "Atpalpha"; transcript_id "XM_073073941.1"; db_xref "GeneID:140742886"; db_xref "GenBank:XM_073073941.1"; experiment "COORDINATES: polyA evidence [ECO:0006239]"; gene "Atpalpha"; model_evidence "Supporting evidence includes similarity to: 129 Proteins"; product "sodium/potassium-transporting ATPase subunit alpha, transcript variant X8"; transcript_biotype "mRNA"; exon_number "6";
NW_027332214.1	Gnomon	exon	8091096	8091276	.	+	.	gene_id "Atpalpha"; transcript_id "XM_073073941.1"; db_xref "GeneID:140742886"; db_xref "GenBank:XM_073073941.1"; experiment "COORDINATES: polyA evidence [ECO:0006239]"; gene "Atpalpha"; model_evidence "Supporting evidence includes similarity to: 129 Proteins"; product "sodium/potassium-transporting ATPase subunit alpha, transcript variant X8"; transcript_biotype "mRNA"; exon_number "7";
NW_027332214.1	Gnomon	exon	8091360	8091617	.	+	.	gene_id "Atpalpha"; transcript_id "XM_073073941.1"; db_xref "GeneID:140742886"; db_xref "GenBank:XM_073073941.1"; experiment "COORDINATES: polyA evidence [ECO:0006239]"; gene "Atpalpha"; model_evidence "Supporting evidence includes similarity to: 129 Proteins"; product "sodium/potassium-transporting ATPase subunit alpha, transcript variant X8"; transcript_biotype "mRNA"; exon_number "8";
NW_027332214.1	Gnomon	exon	8091732	8092081	.	+	.	gene_id "Atpalpha"; transcript_id "XM_073073941.1"; db_xref "GeneID:140742886"; db_xref "GenBank:XM_073073941.1"; experiment "COORDINATES: polyA evidence [ECO:0006239]"; gene "Atpalpha"; model_evidence "Supporting evidence includes similarity to: 129 Proteins"; product "sodium/potassium-transporting ATPase subunit alpha, transcript variant X8"; transcript_biotype "mRNA"; exon_number "9";
NW_027332214.1	Gnomon	exon	8092161	8092412	.	+	.	gene_id "Atpalpha"; transcript_id "XM_073073941.1"; db_xref "GeneID:140742886"; db_xref "GenBank:XM_073073941.1"; experiment "COORDINATES: polyA evidence [ECO:0006239]"; gene "Atpalpha"; model_evidence "Supporting evidence includes similarity to: 129 Proteins"; product "sodium/potassium-transporting ATPase subunit alpha, transcript variant X8"; transcript_biotype "mRNA"; exon_number "10";
NW_027332214.1	Gnomon	exon	8092774	8092985	.	+	.	gene_id "Atpalpha"; transcript_id "XM_073073941.1"; db_xref "GeneID:140742886"; db_xref "GenBank:XM_073073941.1"; experiment "COORDINATES: polyA evidence [ECO:0006239]"; gene "Atpalpha"; model_evidence "Supporting evidence includes similarity to: 129 Proteins"; product "sodium/potassium-transporting ATPase subunit alpha, transcript variant X8"; transcript_biotype "mRNA"; exon_number "11";
NW_027332214.1	Gnomon	exon	8093350	8093533	.	+	.	gene_id "Atpalpha"; transcript_id "XM_073073941.1"; db_xref "GeneID:140742886"; db_xref "GenBank:XM_073073941.1"; experiment "COORDINATES: polyA evidence [ECO:0006239]"; gene "Atpalpha"; model_evidence "Supporting evidence includes similarity to: 129 Proteins"; product "sodium/potassium-transporting ATPase subunit alpha, transcript variant X8"; transcript_biotype "mRNA"; exon_number "12";
NW_027332214.1	Gnomon	exon	8094334	8094549	.	+	.	gene_id "Atpalpha"; transcript_id "XM_073073941.1"; db_xref "GeneID:140742886"; db_xref "GenBank:XM_073073941.1"; experiment "COORDINATES: polyA evidence [ECO:0006239]"; gene "Atpalpha"; model_evidence "Supporting evidence includes similarity to: 129 Proteins"; product "sodium/potassium-transporting ATPase subunit alpha, transcript variant X8"; transcript_biotype "mRNA"; exon_number "13";
NW_027332214.1	Gnomon	exon	8096285	8096379	.	+	.	gene_id "Atpalpha"; transcript_id "XM_073073941.1"; db_xref "GeneID:140742886"; db_xref "GenBank:XM_073073941.1"; experiment "COORDINATES: polyA evidence [ECO:0006239]"; gene "Atpalpha"; model_evidence "Supporting evidence includes similarity to: 129 Proteins"; product "sodium/potassium-transporting ATPase subunit alpha, transcript variant X8"; transcript_biotype "mRNA"; exon_number "14";
NW_027332214.1	Gnomon	exon	8100668	8100842	.	+	.	gene_id "Atpalpha"; transcript_id "XM_073073941.1"; db_xref "GeneID:140742886"; db_xref "GenBank:XM_073073941.1"; experiment "COORDINATES: polyA evidence [ECO:0006239]"; gene "Atpalpha"; model_evidence "Supporting evidence includes similarity to: 129 Proteins"; product "sodium/potassium-transporting ATPase subunit alpha, transcript variant X8"; transcript_biotype "mRNA"; exon_number "15";
NW_027332214.1	Gnomon	exon	8101140	8101372	.	+	.	gene_id "Atpalpha"; transcript_id "XM_073073941.1"; db_xref "GeneID:140742886"; db_xref "GenBank:XM_073073941.1"; experiment "COORDINATES: polyA evidence [ECO:0006239]"; gene "Atpalpha"; model_evidence "Supporting evidence includes similarity to: 129 Proteins"; product "sodium/potassium-transporting ATPase subunit alpha, transcript variant X8"; transcript_biotype "mRNA"; exon_number "16";
NW_027332214.1	Gnomon	exon	8101734	8103383	.	+	.	gene_id "Atpalpha"; transcript_id "XM_073073941.1"; db_xref "GeneID:140742886"; db_xref "GenBank:XM_073073941.1"; experiment "COORDINATES: polyA evidence [ECO:0006239]"; gene "Atpalpha"; model_evidence "Supporting evidence includes similarity to: 129 Proteins"; product "sodium/potassium-transporting ATPase subunit alpha, transcript variant X8"; transcript_biotype "mRNA"; exon_number "17";
NW_027332214.1	Gnomon	CDS	8083333	8083341	.	+	0	gene_id "Atpalpha"; transcript_id "XM_073073941.1"; db_xref "GeneID:140742886"; db_xref "GenBank:XP_072930042.1"; gbkey "CDS"; gene "Atpalpha"; product "sodium/potassium-transporting ATPase subunit alpha isoform X6"; protein_id "XP_072930042.1"; exon_number "2";
NW_027332214.1	Gnomon	CDS	8090015	8090146	.	+	0	gene_id "Atpalpha"; transcript_id "XM_073073941.1"; db_xref "GeneID:140742886"; db_xref "GenBank:XP_072930042.1"; gbkey "CDS"; gene "Atpalpha"; product "sodium/potassium-transporting ATPase subunit alpha isoform X6"; protein_id "XP_072930042.1"; exon_number "3";
NW_027332214.1	Gnomon	CDS	8090233	8090403	.	+	0	gene_id "Atpalpha"; transcript_id "XM_073073941.1"; db_xref "GeneID:140742886"; db_xref "GenBank:XP_072930042.1"; gbkey "CDS"; gene "Atpalpha"; product "sodium/potassium-transporting ATPase subunit alpha isoform X6"; protein_id "XP_072930042.1"; exon_number "4";
NW_027332214.1	Gnomon	CDS	8090504	8090725	.	+	0	gene_id "Atpalpha"; transcript_id "XM_073073941.1"; db_xref "GeneID:140742886"; db_xref "GenBank:XP_072930042.1"; gbkey "CDS"; gene "Atpalpha"; product "sodium/potassium-transporting ATPase subunit alpha isoform X6"; protein_id "XP_072930042.1"; exon_number "5";
NW_027332214.1	Gnomon	CDS	8090804	8091022	.	+	0	gene_id "Atpalpha"; transcript_id "XM_073073941.1"; db_xref "GeneID:140742886"; db_xref "GenBank:XP_072930042.1"; gbkey "CDS"; gene "Atpalpha"; product "sodium/potassium-transporting ATPase subunit alpha isoform X6"; protein_id "XP_072930042.1"; exon_number "6";
NW_027332214.1	Gnomon	CDS	8091096	8091276	.	+	0	gene_id "Atpalpha"; transcript_id "XM_073073941.1"; db_xref "GeneID:140742886"; db_xref "GenBank:XP_072930042.1"; gbkey "CDS"; gene "Atpalpha"; product "sodium/potassium-transporting ATPase subunit alpha isoform X6"; protein_id "XP_072930042.1"; exon_number "7";
NW_027332214.1	Gnomon	CDS	8091360	8091617	.	+	2	gene_id "Atpalpha"; transcript_id "XM_073073941.1"; db_xref "GeneID:140742886"; db_xref "GenBank:XP_072930042.1"; gbkey "CDS"; gene "Atpalpha"; product "sodium/potassium-transporting ATPase subunit alpha isoform X6"; protein_id "XP_072930042.1"; exon_number "8";
NW_027332214.1	Gnomon	CDS	8091732	8092081	.	+	2	gene_id "Atpalpha"; transcript_id "XM_073073941.1"; db_xref "GeneID:140742886"; db_xref "GenBank:XP_072930042.1"; gbkey "CDS"; gene "Atpalpha"; product "sodium/potassium-transporting ATPase subunit alpha isoform X6"; protein_id "XP_072930042.1"; exon_number "9";
NW_027332214.1	Gnomon	CDS	8092161	8092412	.	+	0	gene_id "Atpalpha"; transcript_id "XM_073073941.1"; db_xref "GeneID:140742886"; db_xref "GenBank:XP_072930042.1"; gbkey "CDS"; gene "Atpalpha"; product "sodium/potassium-transporting ATPase subunit alpha isoform X6"; protein_id "XP_072930042.1"; exon_number "10";
NW_027332214.1	Gnomon	CDS	8092774	8092985	.	+	0	gene_id "Atpalpha"; transcript_id "XM_073073941.1"; db_xref "GeneID:140742886"; db_xref "GenBank:XP_072930042.1"; gbkey "CDS"; gene "Atpalpha"; product "sodium/potassium-transporting ATPase subunit alpha isoform X6"; protein_id "XP_072930042.1"; exon_number "11";
NW_027332214.1	Gnomon	CDS	8093350	8093533	.	+	1	gene_id "Atpalpha"; transcript_id "XM_073073941.1"; db_xref "GeneID:140742886"; db_xref "GenBank:XP_072930042.1"; gbkey "CDS"; gene "Atpalpha"; product "sodium/potassium-transporting ATPase subunit alpha isoform X6"; protein_id "XP_072930042.1"; exon_number "12";
NW_027332214.1	Gnomon	CDS	8094334	8094549	.	+	0	gene_id "Atpalpha"; transcript_id "XM_073073941.1"; db_xref "GeneID:140742886"; db_xref "GenBank:XP_072930042.1"; gbkey "CDS"; gene "Atpalpha"; product "sodium/potassium-transporting ATPase subunit alpha isoform X6"; protein_id "XP_072930042.1"; exon_number "13";
NW_027332214.1	Gnomon	CDS	8096285	8096379	.	+	0	gene_id "Atpalpha"; transcript_id "XM_073073941.1"; db_xref "GeneID:140742886"; db_xref "GenBank:XP_072930042.1"; gbkey "CDS"; gene "Atpalpha"; product "sodium/potassium-transporting ATPase subunit alpha isoform X6"; protein_id "XP_072930042.1"; exon_number "14";
NW_027332214.1	Gnomon	CDS	8100668	8100842	.	+	1	gene_id "Atpalpha"; transcript_id "XM_073073941.1"; db_xref "GeneID:140742886"; db_xref "GenBank:XP_072930042.1"; gbkey "CDS"; gene "Atpalpha"; product "sodium/potassium-transporting ATPase subunit alpha isoform X6"; protein_id "XP_072930042.1"; exon_number "15";
NW_027332214.1	Gnomon	CDS	8101140	8101372	.	+	0	gene_id "Atpalpha"; transcript_id "XM_073073941.1"; db_xref "GeneID:140742886"; db_xref "GenBank:XP_072930042.1"; gbkey "CDS"; gene "Atpalpha"; product "sodium/potassium-transporting ATPase subunit alpha isoform X6"; protein_id "XP_072930042.1"; exon_number "16";
NW_027332214.1	Gnomon	CDS	8101734	8101851	.	+	1	gene_id "Atpalpha"; transcript_id "XM_073073941.1"; db_xref "GeneID:140742886"; db_xref "GenBank:XP_072930042.1"; gbkey "CDS"; gene "Atpalpha"; product "sodium/potassium-transporting ATPase subunit alpha isoform X6"; protein_id "XP_072930042.1"; exon_number "17";
NW_027332214.1	Gnomon	start_codon	8083333	8083335	.	+	0	gene_id "Atpalpha"; transcript_id "XM_073073941.1"; db_xref "GeneID:140742886"; db_xref "GenBank:XP_072930042.1"; gbkey "CDS"; gene "Atpalpha"; product "sodium/potassium-transporting ATPase subunit alpha isoform X6"; protein_id "XP_072930042.1"; exon_number "2";
NW_027332214.1	Gnomon	stop_codon	8101852	8101854	.	+	0	gene_id "Atpalpha"; transcript_id "XM_073073941.1"; db_xref "GeneID:140742886"; db_xref "GenBank:XP_072930042.1"; gbkey "CDS"; gene "Atpalpha"; product "sodium/potassium-transporting ATPase subunit alpha isoform X6"; protein_id "XP_072930042.1"; exon_number "17";
NW_027332214.1	Gnomon	transcript	8043079	8103383	.	+	.	gene_id "Atpalpha"; transcript_id "XM_073073938.1"; db_xref "GeneID:140742886"; db_xref "GenBank:XM_073073938.1"; experiment "COORDINATES: polyA evidence [ECO:0006239]"; gbkey "mRNA"; gene "Atpalpha"; model_evidence "Supporting evidence includes similarity to: 166 Proteins"; product "sodium/potassium-transporting ATPase subunit alpha, transcript variant X5"; transcript_biotype "mRNA";
NW_027332214.1	Gnomon	exon	8043079	8043118	.	+	.	gene_id "Atpalpha"; transcript_id "XM_073073938.1"; db_xref "GeneID:140742886"; db_xref "GenBank:XM_073073938.1"; experiment "COORDINATES: polyA evidence [ECO:0006239]"; gene "Atpalpha"; model_evidence "Supporting evidence includes similarity to: 166 Proteins"; product "sodium/potassium-transporting ATPase subunit alpha, transcript variant X5"; transcript_biotype "mRNA"; exon_number "1";
NW_027332214.1	Gnomon	exon	8083236	8083341	.	+	.	gene_id "Atpalpha"; transcript_id "XM_073073938.1"; db_xref "GeneID:140742886"; db_xref "GenBank:XM_073073938.1"; experiment "COORDINATES: polyA evidence [ECO:0006239]"; gene "Atpalpha"; model_evidence "Supporting evidence includes similarity to: 166 Proteins"; product "sodium/potassium-transporting ATPase subunit alpha, transcript variant X5"; transcript_biotype "mRNA"; exon_number "2";
NW_027332214.1	Gnomon	exon	8089618	8089698	.	+	.	gene_id "Atpalpha"; transcript_id "XM_073073938.1"; db_xref "GeneID:140742886"; db_xref "GenBank:XM_073073938.1"; experiment "COORDINATES: polyA evidence [ECO:0006239]"; gene "Atpalpha"; model_evidence "Supporting evidence includes similarity to: 166 Proteins"; product "sodium/potassium-transporting ATPase subunit alpha, transcript variant X5"; transcript_biotype "mRNA"; exon_number "3";
NW_027332214.1	Gnomon	exon	8090015	8090146	.	+	.	gene_id "Atpalpha"; transcript_id "XM_073073938.1"; db_xref "GeneID:140742886"; db_xref "GenBank:XM_073073938.1"; experiment "COORDINATES: polyA evidence [ECO:0006239]"; gene "Atpalpha"; model_evidence "Supporting evidence includes similarity to: 166 Proteins"; product "sodium/potassium-transporting ATPase subunit alpha, transcript variant X5"; transcript_biotype "mRNA"; exon_number "4";
NW_027332214.1	Gnomon	exon	8090233	8090403	.	+	.	gene_id "Atpalpha"; transcript_id "XM_073073938.1"; db_xref "GeneID:140742886"; db_xref "GenBank:XM_073073938.1"; experiment "COORDINATES: polyA evidence [ECO:0006239]"; gene "Atpalpha"; model_evidence "Supporting evidence includes similarity to: 166 Proteins"; product "sodium/potassium-transporting ATPase subunit alpha, transcript variant X5"; transcript_biotype "mRNA"; exon_number "5";
NW_027332214.1	Gnomon	exon	8090504	8090725	.	+	.	gene_id "Atpalpha"; transcript_id "XM_073073938.1"; db_xref "GeneID:140742886"; db_xref "GenBank:XM_073073938.1"; experiment "COORDINATES: polyA evidence [ECO:0006239]"; gene "Atpalpha"; model_evidence "Supporting evidence includes similarity to: 166 Proteins"; product "sodium/potassium-transporting ATPase subunit alpha, transcript variant X5"; transcript_biotype "mRNA"; exon_number "6";
NW_027332214.1	Gnomon	exon	8090804	8091022	.	+	.	gene_id "Atpalpha"; transcript_id "XM_073073938.1"; db_xref "GeneID:140742886"; db_xref "GenBank:XM_073073938.1"; experiment "COORDINATES: polyA evidence [ECO:0006239]"; gene "Atpalpha"; model_evidence "Supporting evidence includes similarity to: 166 Proteins"; product "sodium/potassium-transporting ATPase subunit alpha, transcript variant X5"; transcript_biotype "mRNA"; exon_number "7";
NW_027332214.1	Gnomon	exon	8091096	8091276	.	+	.	gene_id "Atpalpha"; transcript_id "XM_073073938.1"; db_xref "GeneID:140742886"; db_xref "GenBank:XM_073073938.1"; experiment "COORDINATES: polyA evidence [ECO:0006239]"; gene "Atpalpha"; model_evidence "Supporting evidence includes similarity to: 166 Proteins"; product "sodium/potassium-transporting ATPase subunit alpha, transcript variant X5"; transcript_biotype "mRNA"; exon_number "8";
NW_027332214.1	Gnomon	exon	8091360	8091617	.	+	.	gene_id "Atpalpha"; transcript_id "XM_073073938.1"; db_xref "GeneID:140742886"; db_xref "GenBank:XM_073073938.1"; experiment "COORDINATES: polyA evidence [ECO:0006239]"; gene "Atpalpha"; model_evidence "Supporting evidence includes similarity to: 166 Proteins"; product "sodium/potassium-transporting ATPase subunit alpha, transcript variant X5"; transcript_biotype "mRNA"; exon_number "9";
NW_027332214.1	Gnomon	exon	8091732	8092081	.	+	.	gene_id "Atpalpha"; transcript_id "XM_073073938.1"; db_xref "GeneID:140742886"; db_xref "GenBank:XM_073073938.1"; experiment "COORDINATES: polyA evidence [ECO:0006239]"; gene "Atpalpha"; model_evidence "Supporting evidence includes similarity to: 166 Proteins"; product "sodium/potassium-transporting ATPase subunit alpha, transcript variant X5"; transcript_biotype "mRNA"; exon_number "10";
NW_027332214.1	Gnomon	exon	8092161	8092412	.	+	.	gene_id "Atpalpha"; transcript_id "XM_073073938.1"; db_xref "GeneID:140742886"; db_xref "GenBank:XM_073073938.1"; experiment "COORDINATES: polyA evidence [ECO:0006239]"; gene "Atpalpha"; model_evidence "Supporting evidence includes similarity to: 166 Proteins"; product "sodium/potassium-transporting ATPase subunit alpha, transcript variant X5"; transcript_biotype "mRNA"; exon_number "11";
NW_027332214.1	Gnomon	exon	8092774	8092985	.	+	.	gene_id "Atpalpha"; transcript_id "XM_073073938.1"; db_xref "GeneID:140742886"; db_xref "GenBank:XM_073073938.1"; experiment "COORDINATES: polyA evidence [ECO:0006239]"; gene "Atpalpha"; model_evidence "Supporting evidence includes similarity to: 166 Proteins"; product "sodium/potassium-transporting ATPase subunit alpha, transcript variant X5"; transcript_biotype "mRNA"; exon_number "12";
NW_027332214.1	Gnomon	exon	8093350	8093533	.	+	.	gene_id "Atpalpha"; transcript_id "XM_073073938.1"; db_xref "GeneID:140742886"; db_xref "GenBank:XM_073073938.1"; experiment "COORDINATES: polyA evidence [ECO:0006239]"; gene "Atpalpha"; model_evidence "Supporting evidence includes similarity to: 166 Proteins"; product "sodium/potassium-transporting ATPase subunit alpha, transcript variant X5"; transcript_biotype "mRNA"; exon_number "13";
NW_027332214.1	Gnomon	exon	8094334	8094549	.	+	.	gene_id "Atpalpha"; transcript_id "XM_073073938.1"; db_xref "GeneID:140742886"; db_xref "GenBank:XM_073073938.1"; experiment "COORDINATES: polyA evidence [ECO:0006239]"; gene "Atpalpha"; model_evidence "Supporting evidence includes similarity to: 166 Proteins"; product "sodium/potassium-transporting ATPase subunit alpha, transcript variant X5"; transcript_biotype "mRNA"; exon_number "14";
NW_027332214.1	Gnomon	exon	8096285	8096379	.	+	.	gene_id "Atpalpha"; transcript_id "XM_073073938.1"; db_xref "GeneID:140742886"; db_xref "GenBank:XM_073073938.1"; experiment "COORDINATES: polyA evidence [ECO:0006239]"; gene "Atpalpha"; model_evidence "Supporting evidence includes similarity to: 166 Proteins"; product "sodium/potassium-transporting ATPase subunit alpha, transcript variant X5"; transcript_biotype "mRNA"; exon_number "15";
NW_027332214.1	Gnomon	exon	8100668	8100842	.	+	.	gene_id "Atpalpha"; transcript_id "XM_073073938.1"; db_xref "GeneID:140742886"; db_xref "GenBank:XM_073073938.1"; experiment "COORDINATES: polyA evidence [ECO:0006239]"; gene "Atpalpha"; model_evidence "Supporting evidence includes similarity to: 166 Proteins"; product "sodium/potassium-transporting ATPase subunit alpha, transcript variant X5"; transcript_biotype "mRNA"; exon_number "16";
NW_027332214.1	Gnomon	exon	8101140	8101372	.	+	.	gene_id "Atpalpha"; transcript_id "XM_073073938.1"; db_xref "GeneID:140742886"; db_xref "GenBank:XM_073073938.1"; experiment "COORDINATES: polyA evidence [ECO:0006239]"; gene "Atpalpha"; model_evidence "Supporting evidence includes similarity to: 166 Proteins"; product "sodium/potassium-transporting ATPase subunit alpha, transcript variant X5"; transcript_biotype "mRNA"; exon_number "17";
NW_027332214.1	Gnomon	exon	8101734	8103383	.	+	.	gene_id "Atpalpha"; transcript_id "XM_073073938.1"; db_xref "GeneID:140742886"; db_xref "GenBank:XM_073073938.1"; experiment "COORDINATES: polyA evidence [ECO:0006239]"; gene "Atpalpha"; model_evidence "Supporting evidence includes similarity to: 166 Proteins"; product "sodium/potassium-transporting ATPase subunit alpha, transcript variant X5"; transcript_biotype "mRNA"; exon_number "18";
NW_027332214.1	Gnomon	CDS	8083333	8083341	.	+	0	gene_id "Atpalpha"; transcript_id "XM_073073938.1"; db_xref "GeneID:140742886"; db_xref "GenBank:XP_072930039.1"; gbkey "CDS"; gene "Atpalpha"; product "sodium/potassium-transporting ATPase subunit alpha isoform X4"; protein_id "XP_072930039.1"; exon_number "2";
NW_027332214.1	Gnomon	CDS	8089618	8089698	.	+	0	gene_id "Atpalpha"; transcript_id "XM_073073938.1"; db_xref "GeneID:140742886"; db_xref "GenBank:XP_072930039.1"; gbkey "CDS"; gene "Atpalpha"; product "sodium/potassium-transporting ATPase subunit alpha isoform X4"; protein_id "XP_072930039.1"; exon_number "3";
NW_027332214.1	Gnomon	CDS	8090015	8090146	.	+	0	gene_id "Atpalpha"; transcript_id "XM_073073938.1"; db_xref "GeneID:140742886"; db_xref "GenBank:XP_072930039.1"; gbkey "CDS"; gene "Atpalpha"; product "sodium/potassium-transporting ATPase subunit alpha isoform X4"; protein_id "XP_072930039.1"; exon_number "4";
NW_027332214.1	Gnomon	CDS	8090233	8090403	.	+	0	gene_id "Atpalpha"; transcript_id "XM_073073938.1"; db_xref "GeneID:140742886"; db_xref "GenBank:XP_072930039.1"; gbkey "CDS"; gene "Atpalpha"; product "sodium/potassium-transporting ATPase subunit alpha isoform X4"; protein_id "XP_072930039.1"; exon_number "5";
NW_027332214.1	Gnomon	CDS	8090504	8090725	.	+	0	gene_id "Atpalpha"; transcript_id "XM_073073938.1"; db_xref "GeneID:140742886"; db_xref "GenBank:XP_072930039.1"; gbkey "CDS"; gene "Atpalpha"; product "sodium/potassium-transporting ATPase subunit alpha isoform X4"; protein_id "XP_072930039.1"; exon_number "6";
NW_027332214.1	Gnomon	CDS	8090804	8091022	.	+	0	gene_id "Atpalpha"; transcript_id "XM_073073938.1"; db_xref "GeneID:140742886"; db_xref "GenBank:XP_072930039.1"; gbkey "CDS"; gene "Atpalpha"; product "sodium/potassium-transporting ATPase subunit alpha isoform X4"; protein_id "XP_072930039.1"; exon_number "7";
NW_027332214.1	Gnomon	CDS	8091096	8091276	.	+	0	gene_id "Atpalpha"; transcript_id "XM_073073938.1"; db_xref "GeneID:140742886"; db_xref "GenBank:XP_072930039.1"; gbkey "CDS"; gene "Atpalpha"; product "sodium/potassium-transporting ATPase subunit alpha isoform X4"; protein_id "XP_072930039.1"; exon_number "8";
NW_027332214.1	Gnomon	CDS	8091360	8091617	.	+	2	gene_id "Atpalpha"; transcript_id "XM_073073938.1"; db_xref "GeneID:140742886"; db_xref "GenBank:XP_072930039.1"; gbkey "CDS"; gene "Atpalpha"; product "sodium/potassium-transporting ATPase subunit alpha isoform X4"; protein_id "XP_072930039.1"; exon_number "9";
NW_027332214.1	Gnomon	CDS	8091732	8092081	.	+	2	gene_id "Atpalpha"; transcript_id "XM_073073938.1"; db_xref "GeneID:140742886"; db_xref "GenBank:XP_072930039.1"; gbkey "CDS"; gene "Atpalpha"; product "sodium/potassium-transporting ATPase subunit alpha isoform X4"; protein_id "XP_072930039.1"; exon_number "10";
NW_027332214.1	Gnomon	CDS	8092161	8092412	.	+	0	gene_id "Atpalpha"; transcript_id "XM_073073938.1"; db_xref "GeneID:140742886"; db_xref "GenBank:XP_072930039.1"; gbkey "CDS"; gene "Atpalpha"; product "sodium/potassium-transporting ATPase subunit alpha isoform X4"; protein_id "XP_072930039.1"; exon_number "11";
NW_027332214.1	Gnomon	CDS	8092774	8092985	.	+	0	gene_id "Atpalpha"; transcript_id "XM_073073938.1"; db_xref "GeneID:140742886"; db_xref "GenBank:XP_072930039.1"; gbkey "CDS"; gene "Atpalpha"; product "sodium/potassium-transporting ATPase subunit alpha isoform X4"; protein_id "XP_072930039.1"; exon_number "12";
NW_027332214.1	Gnomon	CDS	8093350	8093533	.	+	1	gene_id "Atpalpha"; transcript_id "XM_073073938.1"; db_xref "GeneID:140742886"; db_xref "GenBank:XP_072930039.1"; gbkey "CDS"; gene "Atpalpha"; product "sodium/potassium-transporting ATPase subunit alpha isoform X4"; protein_id "XP_072930039.1"; exon_number "13";
NW_027332214.1	Gnomon	CDS	8094334	8094549	.	+	0	gene_id "Atpalpha"; transcript_id "XM_073073938.1"; db_xref "GeneID:140742886"; db_xref "GenBank:XP_072930039.1"; gbkey "CDS"; gene "Atpalpha"; product "sodium/potassium-transporting ATPase subunit alpha isoform X4"; protein_id "XP_072930039.1"; exon_number "14";
NW_027332214.1	Gnomon	CDS	8096285	8096379	.	+	0	gene_id "Atpalpha"; transcript_id "XM_073073938.1"; db_xref "GeneID:140742886"; db_xref "GenBank:XP_072930039.1"; gbkey "CDS"; gene "Atpalpha"; product "sodium/potassium-transporting ATPase subunit alpha isoform X4"; protein_id "XP_072930039.1"; exon_number "15";
NW_027332214.1	Gnomon	CDS	8100668	8100842	.	+	1	gene_id "Atpalpha"; transcript_id "XM_073073938.1"; db_xref "GeneID:140742886"; db_xref "GenBank:XP_072930039.1"; gbkey "CDS"; gene "Atpalpha"; product "sodium/potassium-transporting ATPase subunit alpha isoform X4"; protein_id "XP_072930039.1"; exon_number "16";
NW_027332214.1	Gnomon	CDS	8101140	8101372	.	+	0	gene_id "Atpalpha"; transcript_id "XM_073073938.1"; db_xref "GeneID:140742886"; db_xref "GenBank:XP_072930039.1"; gbkey "CDS"; gene "Atpalpha"; product "sodium/potassium-transporting ATPase subunit alpha isoform X4"; protein_id "XP_072930039.1"; exon_number "17";
NW_027332214.1	Gnomon	CDS	8101734	8101851	.	+	1	gene_id "Atpalpha"; transcript_id "XM_073073938.1"; db_xref "GeneID:140742886"; db_xref "GenBank:XP_072930039.1"; gbkey "CDS"; gene "Atpalpha"; product "sodium/potassium-transporting ATPase subunit alpha isoform X4"; protein_id "XP_072930039.1"; exon_number "18";
NW_027332214.1	Gnomon	start_codon	8083333	8083335	.	+	0	gene_id "Atpalpha"; transcript_id "XM_073073938.1"; db_xref "GeneID:140742886"; db_xref "GenBank:XP_072930039.1"; gbkey "CDS"; gene "Atpalpha"; product "sodium/potassium-transporting ATPase subunit alpha isoform X4"; protein_id "XP_072930039.1"; exon_number "2";
NW_027332214.1	Gnomon	stop_codon	8101852	8101854	.	+	0	gene_id "Atpalpha"; transcript_id "XM_073073938.1"; db_xref "GeneID:140742886"; db_xref "GenBank:XP_072930039.1"; gbkey "CDS"; gene "Atpalpha"; product "sodium/potassium-transporting ATPase subunit alpha isoform X4"; protein_id "XP_072930039.1"; exon_number "18";
NW_027332214.1	Gnomon	transcript	8083136	8103383	.	+	.	gene_id "Atpalpha"; transcript_id "XM_073073939.1"; db_xref "GeneID:140742886"; db_xref "GenBank:XM_073073939.1"; experiment "COORDINATES: polyA evidence [ECO:0006239]"; gbkey "mRNA"; gene "Atpalpha"; model_evidence "Supporting evidence includes similarity to: 98 Proteins"; product "sodium/potassium-transporting ATPase subunit alpha, transcript variant X6"; transcript_biotype "mRNA";
NW_027332214.1	Gnomon	exon	8083136	8083341	.	+	.	gene_id "Atpalpha"; transcript_id "XM_073073939.1"; db_xref "GeneID:140742886"; db_xref "GenBank:XM_073073939.1"; experiment "COORDINATES: polyA evidence [ECO:0006239]"; gene "Atpalpha"; model_evidence "Supporting evidence includes similarity to: 98 Proteins"; product "sodium/potassium-transporting ATPase subunit alpha, transcript variant X6"; transcript_biotype "mRNA"; exon_number "1";
NW_027332214.1	Gnomon	exon	8089618	8089698	.	+	.	gene_id "Atpalpha"; transcript_id "XM_073073939.1"; db_xref "GeneID:140742886"; db_xref "GenBank:XM_073073939.1"; experiment "COORDINATES: polyA evidence [ECO:0006239]"; gene "Atpalpha"; model_evidence "Supporting evidence includes similarity to: 98 Proteins"; product "sodium/potassium-transporting ATPase subunit alpha, transcript variant X6"; transcript_biotype "mRNA"; exon_number "2";
NW_027332214.1	Gnomon	exon	8090015	8090146	.	+	.	gene_id "Atpalpha"; transcript_id "XM_073073939.1"; db_xref "GeneID:140742886"; db_xref "GenBank:XM_073073939.1"; experiment "COORDINATES: polyA evidence [ECO:0006239]"; gene "Atpalpha"; model_evidence "Supporting evidence includes similarity to: 98 Proteins"; product "sodium/potassium-transporting ATPase subunit alpha, transcript variant X6"; transcript_biotype "mRNA"; exon_number "3";
NW_027332214.1	Gnomon	exon	8090233	8090403	.	+	.	gene_id "Atpalpha"; transcript_id "XM_073073939.1"; db_xref "GeneID:140742886"; db_xref "GenBank:XM_073073939.1"; experiment "COORDINATES: polyA evidence [ECO:0006239]"; gene "Atpalpha"; model_evidence "Supporting evidence includes similarity to: 98 Proteins"; product "sodium/potassium-transporting ATPase subunit alpha, transcript variant X6"; transcript_biotype "mRNA"; exon_number "4";
NW_027332214.1	Gnomon	exon	8090504	8090725	.	+	.	gene_id "Atpalpha"; transcript_id "XM_073073939.1"; db_xref "GeneID:140742886"; db_xref "GenBank:XM_073073939.1"; experiment "COORDINATES: polyA evidence [ECO:0006239]"; gene "Atpalpha"; model_evidence "Supporting evidence includes similarity to: 98 Proteins"; product "sodium/potassium-transporting ATPase subunit alpha, transcript variant X6"; transcript_biotype "mRNA"; exon_number "5";
NW_027332214.1	Gnomon	exon	8090804	8091022	.	+	.	gene_id "Atpalpha"; transcript_id "XM_073073939.1"; db_xref "GeneID:140742886"; db_xref "GenBank:XM_073073939.1"; experiment "COORDINATES: polyA evidence [ECO:0006239]"; gene "Atpalpha"; model_evidence "Supporting evidence includes similarity to: 98 Proteins"; product "sodium/potassium-transporting ATPase subunit alpha, transcript variant X6"; transcript_biotype "mRNA"; exon_number "6";
NW_027332214.1	Gnomon	exon	8091096	8091276	.	+	.	gene_id "Atpalpha"; transcript_id "XM_073073939.1"; db_xref "GeneID:140742886"; db_xref "GenBank:XM_073073939.1"; experiment "COORDINATES: polyA evidence [ECO:0006239]"; gene "Atpalpha"; model_evidence "Supporting evidence includes similarity to: 98 Proteins"; product "sodium/potassium-transporting ATPase subunit alpha, transcript variant X6"; transcript_biotype "mRNA"; exon_number "7";
NW_027332214.1	Gnomon	exon	8091360	8091617	.	+	.	gene_id "Atpalpha"; transcript_id "XM_073073939.1"; db_xref "GeneID:140742886"; db_xref "GenBank:XM_073073939.1"; experiment "COORDINATES: polyA evidence [ECO:0006239]"; gene "Atpalpha"; model_evidence "Supporting evidence includes similarity to: 98 Proteins"; product "sodium/potassium-transporting ATPase subunit alpha, transcript variant X6"; transcript_biotype "mRNA"; exon_number "8";
NW_027332214.1	Gnomon	exon	8091732	8092081	.	+	.	gene_id "Atpalpha"; transcript_id "XM_073073939.1"; db_xref "GeneID:140742886"; db_xref "GenBank:XM_073073939.1"; experiment "COORDINATES: polyA evidence [ECO:0006239]"; gene "Atpalpha"; model_evidence "Supporting evidence includes similarity to: 98 Proteins"; product "sodium/potassium-transporting ATPase subunit alpha, transcript variant X6"; transcript_biotype "mRNA"; exon_number "9";
NW_027332214.1	Gnomon	exon	8092161	8092412	.	+	.	gene_id "Atpalpha"; transcript_id "XM_073073939.1"; db_xref "GeneID:140742886"; db_xref "GenBank:XM_073073939.1"; experiment "COORDINATES: polyA evidence [ECO:0006239]"; gene "Atpalpha"; model_evidence "Supporting evidence includes similarity to: 98 Proteins"; product "sodium/potassium-transporting ATPase subunit alpha, transcript variant X6"; transcript_biotype "mRNA"; exon_number "10";
NW_027332214.1	Gnomon	exon	8092774	8092985	.	+	.	gene_id "Atpalpha"; transcript_id "XM_073073939.1"; db_xref "GeneID:140742886"; db_xref "GenBank:XM_073073939.1"; experiment "COORDINATES: polyA evidence [ECO:0006239]"; gene "Atpalpha"; model_evidence "Supporting evidence includes similarity to: 98 Proteins"; product "sodium/potassium-transporting ATPase subunit alpha, transcript variant X6"; transcript_biotype "mRNA"; exon_number "11";
NW_027332214.1	Gnomon	exon	8093350	8093533	.	+	.	gene_id "Atpalpha"; transcript_id "XM_073073939.1"; db_xref "GeneID:140742886"; db_xref "GenBank:XM_073073939.1"; experiment "COORDINATES: polyA evidence [ECO:0006239]"; gene "Atpalpha"; model_evidence "Supporting evidence includes similarity to: 98 Proteins"; product "sodium/potassium-transporting ATPase subunit alpha, transcript variant X6"; transcript_biotype "mRNA"; exon_number "12";
NW_027332214.1	Gnomon	exon	8094334	8094549	.	+	.	gene_id "Atpalpha"; transcript_id "XM_073073939.1"; db_xref "GeneID:140742886"; db_xref "GenBank:XM_073073939.1"; experiment "COORDINATES: polyA evidence [ECO:0006239]"; gene "Atpalpha"; model_evidence "Supporting evidence includes similarity to: 98 Proteins"; product "sodium/potassium-transporting ATPase subunit alpha, transcript variant X6"; transcript_biotype "mRNA"; exon_number "13";
NW_027332214.1	Gnomon	exon	8095221	8095315	.	+	.	gene_id "Atpalpha"; transcript_id "XM_073073939.1"; db_xref "GeneID:140742886"; db_xref "GenBank:XM_073073939.1"; experiment "COORDINATES: polyA evidence [ECO:0006239]"; gene "Atpalpha"; model_evidence "Supporting evidence includes similarity to: 98 Proteins"; product "sodium/potassium-transporting ATPase subunit alpha, transcript variant X6"; transcript_biotype "mRNA"; exon_number "14";
NW_027332214.1	Gnomon	exon	8100668	8100842	.	+	.	gene_id "Atpalpha"; transcript_id "XM_073073939.1"; db_xref "GeneID:140742886"; db_xref "GenBank:XM_073073939.1"; experiment "COORDINATES: polyA evidence [ECO:0006239]"; gene "Atpalpha"; model_evidence "Supporting evidence includes similarity to: 98 Proteins"; product "sodium/potassium-transporting ATPase subunit alpha, transcript variant X6"; transcript_biotype "mRNA"; exon_number "15";
NW_027332214.1	Gnomon	exon	8101140	8101372	.	+	.	gene_id "Atpalpha"; transcript_id "XM_073073939.1"; db_xref "GeneID:140742886"; db_xref "GenBank:XM_073073939.1"; experiment "COORDINATES: polyA evidence [ECO:0006239]"; gene "Atpalpha"; model_evidence "Supporting evidence includes similarity to: 98 Proteins"; product "sodium/potassium-transporting ATPase subunit alpha, transcript variant X6"; transcript_biotype "mRNA"; exon_number "16";
NW_027332214.1	Gnomon	exon	8101734	8103383	.	+	.	gene_id "Atpalpha"; transcript_id "XM_073073939.1"; db_xref "GeneID:140742886"; db_xref "GenBank:XM_073073939.1"; experiment "COORDINATES: polyA evidence [ECO:0006239]"; gene "Atpalpha"; model_evidence "Supporting evidence includes similarity to: 98 Proteins"; product "sodium/potassium-transporting ATPase subunit alpha, transcript variant X6"; transcript_biotype "mRNA"; exon_number "17";
NW_027332214.1	Gnomon	CDS	8083333	8083341	.	+	0	gene_id "Atpalpha"; transcript_id "XM_073073939.1"; db_xref "GeneID:140742886"; db_xref "GenBank:XP_072930040.1"; gbkey "CDS"; gene "Atpalpha"; product "sodium/potassium-transporting ATPase subunit alpha isoform X5"; protein_id "XP_072930040.1"; exon_number "1";
NW_027332214.1	Gnomon	CDS	8089618	8089698	.	+	0	gene_id "Atpalpha"; transcript_id "XM_073073939.1"; db_xref "GeneID:140742886"; db_xref "GenBank:XP_072930040.1"; gbkey "CDS"; gene "Atpalpha"; product "sodium/potassium-transporting ATPase subunit alpha isoform X5"; protein_id "XP_072930040.1"; exon_number "2";
NW_027332214.1	Gnomon	CDS	8090015	8090146	.	+	0	gene_id "Atpalpha"; transcript_id "XM_073073939.1"; db_xref "GeneID:140742886"; db_xref "GenBank:XP_072930040.1"; gbkey "CDS"; gene "Atpalpha"; product "sodium/potassium-transporting ATPase subunit alpha isoform X5"; protein_id "XP_072930040.1"; exon_number "3";
NW_027332214.1	Gnomon	CDS	8090233	8090403	.	+	0	gene_id "Atpalpha"; transcript_id "XM_073073939.1"; db_xref "GeneID:140742886"; db_xref "GenBank:XP_072930040.1"; gbkey "CDS"; gene "Atpalpha"; product "sodium/potassium-transporting ATPase subunit alpha isoform X5"; protein_id "XP_072930040.1"; exon_number "4";
NW_027332214.1	Gnomon	CDS	8090504	8090725	.	+	0	gene_id "Atpalpha"; transcript_id "XM_073073939.1"; db_xref "GeneID:140742886"; db_xref "GenBank:XP_072930040.1"; gbkey "CDS"; gene "Atpalpha"; product "sodium/potassium-transporting ATPase subunit alpha isoform X5"; protein_id "XP_072930040.1"; exon_number "5";
NW_027332214.1	Gnomon	CDS	8090804	8091022	.	+	0	gene_id "Atpalpha"; transcript_id "XM_073073939.1"; db_xref "GeneID:140742886"; db_xref "GenBank:XP_072930040.1"; gbkey "CDS"; gene "Atpalpha"; product "sodium/potassium-transporting ATPase subunit alpha isoform X5"; protein_id "XP_072930040.1"; exon_number "6";
NW_027332214.1	Gnomon	CDS	8091096	8091276	.	+	0	gene_id "Atpalpha"; transcript_id "XM_073073939.1"; db_xref "GeneID:140742886"; db_xref "GenBank:XP_072930040.1"; gbkey "CDS"; gene "Atpalpha"; product "sodium/potassium-transporting ATPase subunit alpha isoform X5"; protein_id "XP_072930040.1"; exon_number "7";
NW_027332214.1	Gnomon	CDS	8091360	8091617	.	+	2	gene_id "Atpalpha"; transcript_id "XM_073073939.1"; db_xref "GeneID:140742886"; db_xref "GenBank:XP_072930040.1"; gbkey "CDS"; gene "Atpalpha"; product "sodium/potassium-transporting ATPase subunit alpha isoform X5"; protein_id "XP_072930040.1"; exon_number "8";
NW_027332214.1	Gnomon	CDS	8091732	8092081	.	+	2	gene_id "Atpalpha"; transcript_id "XM_073073939.1"; db_xref "GeneID:140742886"; db_xref "GenBank:XP_072930040.1"; gbkey "CDS"; gene "Atpalpha"; product "sodium/potassium-transporting ATPase subunit alpha isoform X5"; protein_id "XP_072930040.1"; exon_number "9";
NW_027332214.1	Gnomon	CDS	8092161	8092412	.	+	0	gene_id "Atpalpha"; transcript_id "XM_073073939.1"; db_xref "GeneID:140742886"; db_xref "GenBank:XP_072930040.1"; gbkey "CDS"; gene "Atpalpha"; product "sodium/potassium-transporting ATPase subunit alpha isoform X5"; protein_id "XP_072930040.1"; exon_number "10";
NW_027332214.1	Gnomon	CDS	8092774	8092985	.	+	0	gene_id "Atpalpha"; transcript_id "XM_073073939.1"; db_xref "GeneID:140742886"; db_xref "GenBank:XP_072930040.1"; gbkey "CDS"; gene "Atpalpha"; product "sodium/potassium-transporting ATPase subunit alpha isoform X5"; protein_id "XP_072930040.1"; exon_number "11";
NW_027332214.1	Gnomon	CDS	8093350	8093533	.	+	1	gene_id "Atpalpha"; transcript_id "XM_073073939.1"; db_xref "GeneID:140742886"; db_xref "GenBank:XP_072930040.1"; gbkey "CDS"; gene "Atpalpha"; product "sodium/potassium-transporting ATPase subunit alpha isoform X5"; protein_id "XP_072930040.1"; exon_number "12";
NW_027332214.1	Gnomon	CDS	8094334	8094549	.	+	0	gene_id "Atpalpha"; transcript_id "XM_073073939.1"; db_xref "GeneID:140742886"; db_xref "GenBank:XP_072930040.1"; gbkey "CDS"; gene "Atpalpha"; product "sodium/potassium-transporting ATPase subunit alpha isoform X5"; protein_id "XP_072930040.1"; exon_number "13";
NW_027332214.1	Gnomon	CDS	8095221	8095315	.	+	0	gene_id "Atpalpha"; transcript_id "XM_073073939.1"; db_xref "GeneID:140742886"; db_xref "GenBank:XP_072930040.1"; gbkey "CDS"; gene "Atpalpha"; product "sodium/potassium-transporting ATPase subunit alpha isoform X5"; protein_id "XP_072930040.1"; exon_number "14";
NW_027332214.1	Gnomon	CDS	8100668	8100842	.	+	1	gene_id "Atpalpha"; transcript_id "XM_073073939.1"; db_xref "GeneID:140742886"; db_xref "GenBank:XP_072930040.1"; gbkey "CDS"; gene "Atpalpha"; product "sodium/potassium-transporting ATPase subunit alpha isoform X5"; protein_id "XP_072930040.1"; exon_number "15";
NW_027332214.1	Gnomon	CDS	8101140	8101372	.	+	0	gene_id "Atpalpha"; transcript_id "XM_073073939.1"; db_xref "GeneID:140742886"; db_xref "GenBank:XP_072930040.1"; gbkey "CDS"; gene "Atpalpha"; product "sodium/potassium-transporting ATPase subunit alpha isoform X5"; protein_id "XP_072930040.1"; exon_number "16";
NW_027332214.1	Gnomon	CDS	8101734	8101851	.	+	1	gene_id "Atpalpha"; transcript_id "XM_073073939.1"; db_xref "GeneID:140742886"; db_xref "GenBank:XP_072930040.1"; gbkey "CDS"; gene "Atpalpha"; product "sodium/potassium-transporting ATPase subunit alpha isoform X5"; protein_id "XP_072930040.1"; exon_number "17";
NW_027332214.1	Gnomon	start_codon	8083333	8083335	.	+	0	gene_id "Atpalpha"; transcript_id "XM_073073939.1"; db_xref "GeneID:140742886"; db_xref "GenBank:XP_072930040.1"; gbkey "CDS"; gene "Atpalpha"; product "sodium/potassium-transporting ATPase subunit alpha isoform X5"; protein_id "XP_072930040.1"; exon_number "1";
NW_027332214.1	Gnomon	stop_codon	8101852	8101854	.	+	0	gene_id "Atpalpha"; transcript_id "XM_073073939.1"; db_xref "GeneID:140742886"; db_xref "GenBank:XP_072930040.1"; gbkey "CDS"; gene "Atpalpha"; product "sodium/potassium-transporting ATPase subunit alpha isoform X5"; protein_id "XP_072930040.1"; exon_number "17";
NW_027332214.1	Gnomon	transcript	8083136	8103383	.	+	.	gene_id "Atpalpha"; transcript_id "XM_073073937.1"; db_xref "GeneID:140742886"; db_xref "GenBank:XM_073073937.1"; experiment "COORDINATES: polyA evidence [ECO:0006239]"; gbkey "mRNA"; gene "Atpalpha"; model_evidence "Supporting evidence includes similarity to: 166 Proteins"; product "sodium/potassium-transporting ATPase subunit alpha, transcript variant X4"; transcript_biotype "mRNA";
NW_027332214.1	Gnomon	exon	8083136	8083341	.	+	.	gene_id "Atpalpha"; transcript_id "XM_073073937.1"; db_xref "GeneID:140742886"; db_xref "GenBank:XM_073073937.1"; experiment "COORDINATES: polyA evidence [ECO:0006239]"; gene "Atpalpha"; model_evidence "Supporting evidence includes similarity to: 166 Proteins"; product "sodium/potassium-transporting ATPase subunit alpha, transcript variant X4"; transcript_biotype "mRNA"; exon_number "1";
NW_027332214.1	Gnomon	exon	8089618	8089698	.	+	.	gene_id "Atpalpha"; transcript_id "XM_073073937.1"; db_xref "GeneID:140742886"; db_xref "GenBank:XM_073073937.1"; experiment "COORDINATES: polyA evidence [ECO:0006239]"; gene "Atpalpha"; model_evidence "Supporting evidence includes similarity to: 166 Proteins"; product "sodium/potassium-transporting ATPase subunit alpha, transcript variant X4"; transcript_biotype "mRNA"; exon_number "2";
NW_027332214.1	Gnomon	exon	8090015	8090146	.	+	.	gene_id "Atpalpha"; transcript_id "XM_073073937.1"; db_xref "GeneID:140742886"; db_xref "GenBank:XM_073073937.1"; experiment "COORDINATES: polyA evidence [ECO:0006239]"; gene "Atpalpha"; model_evidence "Supporting evidence includes similarity to: 166 Proteins"; product "sodium/potassium-transporting ATPase subunit alpha, transcript variant X4"; transcript_biotype "mRNA"; exon_number "3";
NW_027332214.1	Gnomon	exon	8090233	8090403	.	+	.	gene_id "Atpalpha"; transcript_id "XM_073073937.1"; db_xref "GeneID:140742886"; db_xref "GenBank:XM_073073937.1"; experiment "COORDINATES: polyA evidence [ECO:0006239]"; gene "Atpalpha"; model_evidence "Supporting evidence includes similarity to: 166 Proteins"; product "sodium/potassium-transporting ATPase subunit alpha, transcript variant X4"; transcript_biotype "mRNA"; exon_number "4";
NW_027332214.1	Gnomon	exon	8090504	8090725	.	+	.	gene_id "Atpalpha"; transcript_id "XM_073073937.1"; db_xref "GeneID:140742886"; db_xref "GenBank:XM_073073937.1"; experiment "COORDINATES: polyA evidence [ECO:0006239]"; gene "Atpalpha"; model_evidence "Supporting evidence includes similarity to: 166 Proteins"; product "sodium/potassium-transporting ATPase subunit alpha, transcript variant X4"; transcript_biotype "mRNA"; exon_number "5";
NW_027332214.1	Gnomon	exon	8090804	8091022	.	+	.	gene_id "Atpalpha"; transcript_id "XM_073073937.1"; db_xref "GeneID:140742886"; db_xref "GenBank:XM_073073937.1"; experiment "COORDINATES: polyA evidence [ECO:0006239]"; gene "Atpalpha"; model_evidence "Supporting evidence includes similarity to: 166 Proteins"; product "sodium/potassium-transporting ATPase subunit alpha, transcript variant X4"; transcript_biotype "mRNA"; exon_number "6";
NW_027332214.1	Gnomon	exon	8091096	8091276	.	+	.	gene_id "Atpalpha"; transcript_id "XM_073073937.1"; db_xref "GeneID:140742886"; db_xref "GenBank:XM_073073937.1"; experiment "COORDINATES: polyA evidence [ECO:0006239]"; gene "Atpalpha"; model_evidence "Supporting evidence includes similarity to: 166 Proteins"; product "sodium/potassium-transporting ATPase subunit alpha, transcript variant X4"; transcript_biotype "mRNA"; exon_number "7";
NW_027332214.1	Gnomon	exon	8091360	8091617	.	+	.	gene_id "Atpalpha"; transcript_id "XM_073073937.1"; db_xref "GeneID:140742886"; db_xref "GenBank:XM_073073937.1"; experiment "COORDINATES: polyA evidence [ECO:0006239]"; gene "Atpalpha"; model_evidence "Supporting evidence includes similarity to: 166 Proteins"; product "sodium/potassium-transporting ATPase subunit alpha, transcript variant X4"; transcript_biotype "mRNA"; exon_number "8";
NW_027332214.1	Gnomon	exon	8091732	8092081	.	+	.	gene_id "Atpalpha"; transcript_id "XM_073073937.1"; db_xref "GeneID:140742886"; db_xref "GenBank:XM_073073937.1"; experiment "COORDINATES: polyA evidence [ECO:0006239]"; gene "Atpalpha"; model_evidence "Supporting evidence includes similarity to: 166 Proteins"; product "sodium/potassium-transporting ATPase subunit alpha, transcript variant X4"; transcript_biotype "mRNA"; exon_number "9";
NW_027332214.1	Gnomon	exon	8092161	8092412	.	+	.	gene_id "Atpalpha"; transcript_id "XM_073073937.1"; db_xref "GeneID:140742886"; db_xref "GenBank:XM_073073937.1"; experiment "COORDINATES: polyA evidence [ECO:0006239]"; gene "Atpalpha"; model_evidence "Supporting evidence includes similarity to: 166 Proteins"; product "sodium/potassium-transporting ATPase subunit alpha, transcript variant X4"; transcript_biotype "mRNA"; exon_number "10";
NW_027332214.1	Gnomon	exon	8092774	8092985	.	+	.	gene_id "Atpalpha"; transcript_id "XM_073073937.1"; db_xref "GeneID:140742886"; db_xref "GenBank:XM_073073937.1"; experiment "COORDINATES: polyA evidence [ECO:0006239]"; gene "Atpalpha"; model_evidence "Supporting evidence includes similarity to: 166 Proteins"; product "sodium/potassium-transporting ATPase subunit alpha, transcript variant X4"; transcript_biotype "mRNA"; exon_number "11";
NW_027332214.1	Gnomon	exon	8093350	8093533	.	+	.	gene_id "Atpalpha"; transcript_id "XM_073073937.1"; db_xref "GeneID:140742886"; db_xref "GenBank:XM_073073937.1"; experiment "COORDINATES: polyA evidence [ECO:0006239]"; gene "Atpalpha"; model_evidence "Supporting evidence includes similarity to: 166 Proteins"; product "sodium/potassium-transporting ATPase subunit alpha, transcript variant X4"; transcript_biotype "mRNA"; exon_number "12";
NW_027332214.1	Gnomon	exon	8094334	8094549	.	+	.	gene_id "Atpalpha"; transcript_id "XM_073073937.1"; db_xref "GeneID:140742886"; db_xref "GenBank:XM_073073937.1"; experiment "COORDINATES: polyA evidence [ECO:0006239]"; gene "Atpalpha"; model_evidence "Supporting evidence includes similarity to: 166 Proteins"; product "sodium/potassium-transporting ATPase subunit alpha, transcript variant X4"; transcript_biotype "mRNA"; exon_number "13";
NW_027332214.1	Gnomon	exon	8096285	8096379	.	+	.	gene_id "Atpalpha"; transcript_id "XM_073073937.1"; db_xref "GeneID:140742886"; db_xref "GenBank:XM_073073937.1"; experiment "COORDINATES: polyA evidence [ECO:0006239]"; gene "Atpalpha"; model_evidence "Supporting evidence includes similarity to: 166 Proteins"; product "sodium/potassium-transporting ATPase subunit alpha, transcript variant X4"; transcript_biotype "mRNA"; exon_number "14";
NW_027332214.1	Gnomon	exon	8100668	8100842	.	+	.	gene_id "Atpalpha"; transcript_id "XM_073073937.1"; db_xref "GeneID:140742886"; db_xref "GenBank:XM_073073937.1"; experiment "COORDINATES: polyA evidence [ECO:0006239]"; gene "Atpalpha"; model_evidence "Supporting evidence includes similarity to: 166 Proteins"; product "sodium/potassium-transporting ATPase subunit alpha, transcript variant X4"; transcript_biotype "mRNA"; exon_number "15";
NW_027332214.1	Gnomon	exon	8101140	8101372	.	+	.	gene_id "Atpalpha"; transcript_id "XM_073073937.1"; db_xref "GeneID:140742886"; db_xref "GenBank:XM_073073937.1"; experiment "COORDINATES: polyA evidence [ECO:0006239]"; gene "Atpalpha"; model_evidence "Supporting evidence includes similarity to: 166 Proteins"; product "sodium/potassium-transporting ATPase subunit alpha, transcript variant X4"; transcript_biotype "mRNA"; exon_number "16";
NW_027332214.1	Gnomon	exon	8101734	8103383	.	+	.	gene_id "Atpalpha"; transcript_id "XM_073073937.1"; db_xref "GeneID:140742886"; db_xref "GenBank:XM_073073937.1"; experiment "COORDINATES: polyA evidence [ECO:0006239]"; gene "Atpalpha"; model_evidence "Supporting evidence includes similarity to: 166 Proteins"; product "sodium/potassium-transporting ATPase subunit alpha, transcript variant X4"; transcript_biotype "mRNA"; exon_number "17";
NW_027332214.1	Gnomon	CDS	8083333	8083341	.	+	0	gene_id "Atpalpha"; transcript_id "XM_073073937.1"; db_xref "GeneID:140742886"; db_xref "GenBank:XP_072930038.1"; gbkey "CDS"; gene "Atpalpha"; product "sodium/potassium-transporting ATPase subunit alpha isoform X4"; protein_id "XP_072930038.1"; exon_number "1";
NW_027332214.1	Gnomon	CDS	8089618	8089698	.	+	0	gene_id "Atpalpha"; transcript_id "XM_073073937.1"; db_xref "GeneID:140742886"; db_xref "GenBank:XP_072930038.1"; gbkey "CDS"; gene "Atpalpha"; product "sodium/potassium-transporting ATPase subunit alpha isoform X4"; protein_id "XP_072930038.1"; exon_number "2";
NW_027332214.1	Gnomon	CDS	8090015	8090146	.	+	0	gene_id "Atpalpha"; transcript_id "XM_073073937.1"; db_xref "GeneID:140742886"; db_xref "GenBank:XP_072930038.1"; gbkey "CDS"; gene "Atpalpha"; product "sodium/potassium-transporting ATPase subunit alpha isoform X4"; protein_id "XP_072930038.1"; exon_number "3";
NW_027332214.1	Gnomon	CDS	8090233	8090403	.	+	0	gene_id "Atpalpha"; transcript_id "XM_073073937.1"; db_xref "GeneID:140742886"; db_xref "GenBank:XP_072930038.1"; gbkey "CDS"; gene "Atpalpha"; product "sodium/potassium-transporting ATPase subunit alpha isoform X4"; protein_id "XP_072930038.1"; exon_number "4";
NW_027332214.1	Gnomon	CDS	8090504	8090725	.	+	0	gene_id "Atpalpha"; transcript_id "XM_073073937.1"; db_xref "GeneID:140742886"; db_xref "GenBank:XP_072930038.1"; gbkey "CDS"; gene "Atpalpha"; product "sodium/potassium-transporting ATPase subunit alpha isoform X4"; protein_id "XP_072930038.1"; exon_number "5";
NW_027332214.1	Gnomon	CDS	8090804	8091022	.	+	0	gene_id "Atpalpha"; transcript_id "XM_073073937.1"; db_xref "GeneID:140742886"; db_xref "GenBank:XP_072930038.1"; gbkey "CDS"; gene "Atpalpha"; product "sodium/potassium-transporting ATPase subunit alpha isoform X4"; protein_id "XP_072930038.1"; exon_number "6";
NW_027332214.1	Gnomon	CDS	8091096	8091276	.	+	0	gene_id "Atpalpha"; transcript_id "XM_073073937.1"; db_xref "GeneID:140742886"; db_xref "GenBank:XP_072930038.1"; gbkey "CDS"; gene "Atpalpha"; product "sodium/potassium-transporting ATPase subunit alpha isoform X4"; protein_id "XP_072930038.1"; exon_number "7";
NW_027332214.1	Gnomon	CDS	8091360	8091617	.	+	2	gene_id "Atpalpha"; transcript_id "XM_073073937.1"; db_xref "GeneID:140742886"; db_xref "GenBank:XP_072930038.1"; gbkey "CDS"; gene "Atpalpha"; product "sodium/potassium-transporting ATPase subunit alpha isoform X4"; protein_id "XP_072930038.1"; exon_number "8";
NW_027332214.1	Gnomon	CDS	8091732	8092081	.	+	2	gene_id "Atpalpha"; transcript_id "XM_073073937.1"; db_xref "GeneID:140742886"; db_xref "GenBank:XP_072930038.1"; gbkey "CDS"; gene "Atpalpha"; product "sodium/potassium-transporting ATPase subunit alpha isoform X4"; protein_id "XP_072930038.1"; exon_number "9";
NW_027332214.1	Gnomon	CDS	8092161	8092412	.	+	0	gene_id "Atpalpha"; transcript_id "XM_073073937.1"; db_xref "GeneID:140742886"; db_xref "GenBank:XP_072930038.1"; gbkey "CDS"; gene "Atpalpha"; product "sodium/potassium-transporting ATPase subunit alpha isoform X4"; protein_id "XP_072930038.1"; exon_number "10";
NW_027332214.1	Gnomon	CDS	8092774	8092985	.	+	0	gene_id "Atpalpha"; transcript_id "XM_073073937.1"; db_xref "GeneID:140742886"; db_xref "GenBank:XP_072930038.1"; gbkey "CDS"; gene "Atpalpha"; product "sodium/potassium-transporting ATPase subunit alpha isoform X4"; protein_id "XP_072930038.1"; exon_number "11";
NW_027332214.1	Gnomon	CDS	8093350	8093533	.	+	1	gene_id "Atpalpha"; transcript_id "XM_073073937.1"; db_xref "GeneID:140742886"; db_xref "GenBank:XP_072930038.1"; gbkey "CDS"; gene "Atpalpha"; product "sodium/potassium-transporting ATPase subunit alpha isoform X4"; protein_id "XP_072930038.1"; exon_number "12";
NW_027332214.1	Gnomon	CDS	8094334	8094549	.	+	0	gene_id "Atpalpha"; transcript_id "XM_073073937.1"; db_xref "GeneID:140742886"; db_xref "GenBank:XP_072930038.1"; gbkey "CDS"; gene "Atpalpha"; product "sodium/potassium-transporting ATPase subunit alpha isoform X4"; protein_id "XP_072930038.1"; exon_number "13";
NW_027332214.1	Gnomon	CDS	8096285	8096379	.	+	0	gene_id "Atpalpha"; transcript_id "XM_073073937.1"; db_xref "GeneID:140742886"; db_xref "GenBank:XP_072930038.1"; gbkey "CDS"; gene "Atpalpha"; product "sodium/potassium-transporting ATPase subunit alpha isoform X4"; protein_id "XP_072930038.1"; exon_number "14";
NW_027332214.1	Gnomon	CDS	8100668	8100842	.	+	1	gene_id "Atpalpha"; transcript_id "XM_073073937.1"; db_xref "GeneID:140742886"; db_xref "GenBank:XP_072930038.1"; gbkey "CDS"; gene "Atpalpha"; product "sodium/potassium-transporting ATPase subunit alpha isoform X4"; protein_id "XP_072930038.1"; exon_number "15";
NW_027332214.1	Gnomon	CDS	8101140	8101372	.	+	0	gene_id "Atpalpha"; transcript_id "XM_073073937.1"; db_xref "GeneID:140742886"; db_xref "GenBank:XP_072930038.1"; gbkey "CDS"; gene "Atpalpha"; product "sodium/potassium-transporting ATPase subunit alpha isoform X4"; protein_id "XP_072930038.1"; exon_number "16";
NW_027332214.1	Gnomon	CDS	8101734	8101851	.	+	1	gene_id "Atpalpha"; transcript_id "XM_073073937.1"; db_xref "GeneID:140742886"; db_xref "GenBank:XP_072930038.1"; gbkey "CDS"; gene "Atpalpha"; product "sodium/potassium-transporting ATPase subunit alpha isoform X4"; protein_id "XP_072930038.1"; exon_number "17";
NW_027332214.1	Gnomon	start_codon	8083333	8083335	.	+	0	gene_id "Atpalpha"; transcript_id "XM_073073937.1"; db_xref "GeneID:140742886"; db_xref "GenBank:XP_072930038.1"; gbkey "CDS"; gene "Atpalpha"; product "sodium/potassium-transporting ATPase subunit alpha isoform X4"; protein_id "XP_072930038.1"; exon_number "1";
NW_027332214.1	Gnomon	stop_codon	8101852	8101854	.	+	0	gene_id "Atpalpha"; transcript_id "XM_073073937.1"; db_xref "GeneID:140742886"; db_xref "GenBank:XP_072930038.1"; gbkey "CDS"; gene "Atpalpha"; product "sodium/potassium-transporting ATPase subunit alpha isoform X4"; protein_id "XP_072930038.1"; exon_number "17";
NW_027332214.1	Gnomon	transcript	8083137	8103383	.	+	.	gene_id "Atpalpha"; transcript_id "XM_073073940.1"; db_xref "GeneID:140742886"; db_xref "GenBank:XM_073073940.1"; experiment "COORDINATES: polyA evidence [ECO:0006239]"; gbkey "mRNA"; gene "Atpalpha"; model_evidence "Supporting evidence includes similarity to: 131 Proteins"; product "sodium/potassium-transporting ATPase subunit alpha, transcript variant X7"; transcript_biotype "mRNA";
NW_027332214.1	Gnomon	exon	8083137	8083341	.	+	.	gene_id "Atpalpha"; transcript_id "XM_073073940.1"; db_xref "GeneID:140742886"; db_xref "GenBank:XM_073073940.1"; experiment "COORDINATES: polyA evidence [ECO:0006239]"; gene "Atpalpha"; model_evidence "Supporting evidence includes similarity to: 131 Proteins"; product "sodium/potassium-transporting ATPase subunit alpha, transcript variant X7"; transcript_biotype "mRNA"; exon_number "1";
NW_027332214.1	Gnomon	exon	8090015	8090146	.	+	.	gene_id "Atpalpha"; transcript_id "XM_073073940.1"; db_xref "GeneID:140742886"; db_xref "GenBank:XM_073073940.1"; experiment "COORDINATES: polyA evidence [ECO:0006239]"; gene "Atpalpha"; model_evidence "Supporting evidence includes similarity to: 131 Proteins"; product "sodium/potassium-transporting ATPase subunit alpha, transcript variant X7"; transcript_biotype "mRNA"; exon_number "2";
NW_027332214.1	Gnomon	exon	8090233	8090403	.	+	.	gene_id "Atpalpha"; transcript_id "XM_073073940.1"; db_xref "GeneID:140742886"; db_xref "GenBank:XM_073073940.1"; experiment "COORDINATES: polyA evidence [ECO:0006239]"; gene "Atpalpha"; model_evidence "Supporting evidence includes similarity to: 131 Proteins"; product "sodium/potassium-transporting ATPase subunit alpha, transcript variant X7"; transcript_biotype "mRNA"; exon_number "3";
NW_027332214.1	Gnomon	exon	8090504	8090725	.	+	.	gene_id "Atpalpha"; transcript_id "XM_073073940.1"; db_xref "GeneID:140742886"; db_xref "GenBank:XM_073073940.1"; experiment "COORDINATES: polyA evidence [ECO:0006239]"; gene "Atpalpha"; model_evidence "Supporting evidence includes similarity to: 131 Proteins"; product "sodium/potassium-transporting ATPase subunit alpha, transcript variant X7"; transcript_biotype "mRNA"; exon_number "4";
NW_027332214.1	Gnomon	exon	8090804	8091022	.	+	.	gene_id "Atpalpha"; transcript_id "XM_073073940.1"; db_xref "GeneID:140742886"; db_xref "GenBank:XM_073073940.1"; experiment "COORDINATES: polyA evidence [ECO:0006239]"; gene "Atpalpha"; model_evidence "Supporting evidence includes similarity to: 131 Proteins"; product "sodium/potassium-transporting ATPase subunit alpha, transcript variant X7"; transcript_biotype "mRNA"; exon_number "5";
NW_027332214.1	Gnomon	exon	8091096	8091276	.	+	.	gene_id "Atpalpha"; transcript_id "XM_073073940.1"; db_xref "GeneID:140742886"; db_xref "GenBank:XM_073073940.1"; experiment "COORDINATES: polyA evidence [ECO:0006239]"; gene "Atpalpha"; model_evidence "Supporting evidence includes similarity to: 131 Proteins"; product "sodium/potassium-transporting ATPase subunit alpha, transcript variant X7"; transcript_biotype "mRNA"; exon_number "6";
NW_027332214.1	Gnomon	exon	8091360	8091617	.	+	.	gene_id "Atpalpha"; transcript_id "XM_073073940.1"; db_xref "GeneID:140742886"; db_xref "GenBank:XM_073073940.1"; experiment "COORDINATES: polyA evidence [ECO:0006239]"; gene "Atpalpha"; model_evidence "Supporting evidence includes similarity to: 131 Proteins"; product "sodium/potassium-transporting ATPase subunit alpha, transcript variant X7"; transcript_biotype "mRNA"; exon_number "7";
NW_027332214.1	Gnomon	exon	8091732	8092081	.	+	.	gene_id "Atpalpha"; transcript_id "XM_073073940.1"; db_xref "GeneID:140742886"; db_xref "GenBank:XM_073073940.1"; experiment "COORDINATES: polyA evidence [ECO:0006239]"; gene "Atpalpha"; model_evidence "Supporting evidence includes similarity to: 131 Proteins"; product "sodium/potassium-transporting ATPase subunit alpha, transcript variant X7"; transcript_biotype "mRNA"; exon_number "8";
NW_027332214.1	Gnomon	exon	8092161	8092412	.	+	.	gene_id "Atpalpha"; transcript_id "XM_073073940.1"; db_xref "GeneID:140742886"; db_xref "GenBank:XM_073073940.1"; experiment "COORDINATES: polyA evidence [ECO:0006239]"; gene "Atpalpha"; model_evidence "Supporting evidence includes similarity to: 131 Proteins"; product "sodium/potassium-transporting ATPase subunit alpha, transcript variant X7"; transcript_biotype "mRNA"; exon_number "9";
NW_027332214.1	Gnomon	exon	8092774	8092985	.	+	.	gene_id "Atpalpha"; transcript_id "XM_073073940.1"; db_xref "GeneID:140742886"; db_xref "GenBank:XM_073073940.1"; experiment "COORDINATES: polyA evidence [ECO:0006239]"; gene "Atpalpha"; model_evidence "Supporting evidence includes similarity to: 131 Proteins"; product "sodium/potassium-transporting ATPase subunit alpha, transcript variant X7"; transcript_biotype "mRNA"; exon_number "10";
NW_027332214.1	Gnomon	exon	8093350	8093533	.	+	.	gene_id "Atpalpha"; transcript_id "XM_073073940.1"; db_xref "GeneID:140742886"; db_xref "GenBank:XM_073073940.1"; experiment "COORDINATES: polyA evidence [ECO:0006239]"; gene "Atpalpha"; model_evidence "Supporting evidence includes similarity to: 131 Proteins"; product "sodium/potassium-transporting ATPase subunit alpha, transcript variant X7"; transcript_biotype "mRNA"; exon_number "11";
NW_027332214.1	Gnomon	exon	8094334	8094549	.	+	.	gene_id "Atpalpha"; transcript_id "XM_073073940.1"; db_xref "GeneID:140742886"; db_xref "GenBank:XM_073073940.1"; experiment "COORDINATES: polyA evidence [ECO:0006239]"; gene "Atpalpha"; model_evidence "Supporting evidence includes similarity to: 131 Proteins"; product "sodium/potassium-transporting ATPase subunit alpha, transcript variant X7"; transcript_biotype "mRNA"; exon_number "12";
NW_027332214.1	Gnomon	exon	8096285	8096379	.	+	.	gene_id "Atpalpha"; transcript_id "XM_073073940.1"; db_xref "GeneID:140742886"; db_xref "GenBank:XM_073073940.1"; experiment "COORDINATES: polyA evidence [ECO:0006239]"; gene "Atpalpha"; model_evidence "Supporting evidence includes similarity to: 131 Proteins"; product "sodium/potassium-transporting ATPase subunit alpha, transcript variant X7"; transcript_biotype "mRNA"; exon_number "13";
NW_027332214.1	Gnomon	exon	8100668	8100842	.	+	.	gene_id "Atpalpha"; transcript_id "XM_073073940.1"; db_xref "GeneID:140742886"; db_xref "GenBank:XM_073073940.1"; experiment "COORDINATES: polyA evidence [ECO:0006239]"; gene "Atpalpha"; model_evidence "Supporting evidence includes similarity to: 131 Proteins"; product "sodium/potassium-transporting ATPase subunit alpha, transcript variant X7"; transcript_biotype "mRNA"; exon_number "14";
NW_027332214.1	Gnomon	exon	8101140	8101372	.	+	.	gene_id "Atpalpha"; transcript_id "XM_073073940.1"; db_xref "GeneID:140742886"; db_xref "GenBank:XM_073073940.1"; experiment "COORDINATES: polyA evidence [ECO:0006239]"; gene "Atpalpha"; model_evidence "Supporting evidence includes similarity to: 131 Proteins"; product "sodium/potassium-transporting ATPase subunit alpha, transcript variant X7"; transcript_biotype "mRNA"; exon_number "15";
NW_027332214.1	Gnomon	exon	8101734	8103383	.	+	.	gene_id "Atpalpha"; transcript_id "XM_073073940.1"; db_xref "GeneID:140742886"; db_xref "GenBank:XM_073073940.1"; experiment "COORDINATES: polyA evidence [ECO:0006239]"; gene "Atpalpha"; model_evidence "Supporting evidence includes similarity to: 131 Proteins"; product "sodium/potassium-transporting ATPase subunit alpha, transcript variant X7"; transcript_biotype "mRNA"; exon_number "16";
NW_027332214.1	Gnomon	CDS	8083333	8083341	.	+	0	gene_id "Atpalpha"; transcript_id "XM_073073940.1"; db_xref "GeneID:140742886"; db_xref "GenBank:XP_072930041.1"; gbkey "CDS"; gene "Atpalpha"; product "sodium/potassium-transporting ATPase subunit alpha isoform X6"; protein_id "XP_072930041.1"; exon_number "1";
NW_027332214.1	Gnomon	CDS	8090015	8090146	.	+	0	gene_id "Atpalpha"; transcript_id "XM_073073940.1"; db_xref "GeneID:140742886"; db_xref "GenBank:XP_072930041.1"; gbkey "CDS"; gene "Atpalpha"; product "sodium/potassium-transporting ATPase subunit alpha isoform X6"; protein_id "XP_072930041.1"; exon_number "2";
NW_027332214.1	Gnomon	CDS	8090233	8090403	.	+	0	gene_id "Atpalpha"; transcript_id "XM_073073940.1"; db_xref "GeneID:140742886"; db_xref "GenBank:XP_072930041.1"; gbkey "CDS"; gene "Atpalpha"; product "sodium/potassium-transporting ATPase subunit alpha isoform X6"; protein_id "XP_072930041.1"; exon_number "3";
NW_027332214.1	Gnomon	CDS	8090504	8090725	.	+	0	gene_id "Atpalpha"; transcript_id "XM_073073940.1"; db_xref "GeneID:140742886"; db_xref "GenBank:XP_072930041.1"; gbkey "CDS"; gene "Atpalpha"; product "sodium/potassium-transporting ATPase subunit alpha isoform X6"; protein_id "XP_072930041.1"; exon_number "4";
NW_027332214.1	Gnomon	CDS	8090804	8091022	.	+	0	gene_id "Atpalpha"; transcript_id "XM_073073940.1"; db_xref "GeneID:140742886"; db_xref "GenBank:XP_072930041.1"; gbkey "CDS"; gene "Atpalpha"; product "sodium/potassium-transporting ATPase subunit alpha isoform X6"; protein_id "XP_072930041.1"; exon_number "5";
NW_027332214.1	Gnomon	CDS	8091096	8091276	.	+	0	gene_id "Atpalpha"; transcript_id "XM_073073940.1"; db_xref "GeneID:140742886"; db_xref "GenBank:XP_072930041.1"; gbkey "CDS"; gene "Atpalpha"; product "sodium/potassium-transporting ATPase subunit alpha isoform X6"; protein_id "XP_072930041.1"; exon_number "6";
NW_027332214.1	Gnomon	CDS	8091360	8091617	.	+	2	gene_id "Atpalpha"; transcript_id "XM_073073940.1"; db_xref "GeneID:140742886"; db_xref "GenBank:XP_072930041.1"; gbkey "CDS"; gene "Atpalpha"; product "sodium/potassium-transporting ATPase subunit alpha isoform X6"; protein_id "XP_072930041.1"; exon_number "7";
NW_027332214.1	Gnomon	CDS	8091732	8092081	.	+	2	gene_id "Atpalpha"; transcript_id "XM_073073940.1"; db_xref "GeneID:140742886"; db_xref "GenBank:XP_072930041.1"; gbkey "CDS"; gene "Atpalpha"; product "sodium/potassium-transporting ATPase subunit alpha isoform X6"; protein_id "XP_072930041.1"; exon_number "8";
NW_027332214.1	Gnomon	CDS	8092161	8092412	.	+	0	gene_id "Atpalpha"; transcript_id "XM_073073940.1"; db_xref "GeneID:140742886"; db_xref "GenBank:XP_072930041.1"; gbkey "CDS"; gene "Atpalpha"; product "sodium/potassium-transporting ATPase subunit alpha isoform X6"; protein_id "XP_072930041.1"; exon_number "9";
NW_027332214.1	Gnomon	CDS	8092774	8092985	.	+	0	gene_id "Atpalpha"; transcript_id "XM_073073940.1"; db_xref "GeneID:140742886"; db_xref "GenBank:XP_072930041.1"; gbkey "CDS"; gene "Atpalpha"; product "sodium/potassium-transporting ATPase subunit alpha isoform X6"; protein_id "XP_072930041.1"; exon_number "10";
NW_027332214.1	Gnomon	CDS	8093350	8093533	.	+	1	gene_id "Atpalpha"; transcript_id "XM_073073940.1"; db_xref "GeneID:140742886"; db_xref "GenBank:XP_072930041.1"; gbkey "CDS"; gene "Atpalpha"; product "sodium/potassium-transporting ATPase subunit alpha isoform X6"; protein_id "XP_072930041.1"; exon_number "11";
NW_027332214.1	Gnomon	CDS	8094334	8094549	.	+	0	gene_id "Atpalpha"; transcript_id "XM_073073940.1"; db_xref "GeneID:140742886"; db_xref "GenBank:XP_072930041.1"; gbkey "CDS"; gene "Atpalpha"; product "sodium/potassium-transporting ATPase subunit alpha isoform X6"; protein_id "XP_072930041.1"; exon_number "12";
NW_027332214.1	Gnomon	CDS	8096285	8096379	.	+	0	gene_id "Atpalpha"; transcript_id "XM_073073940.1"; db_xref "GeneID:140742886"; db_xref "GenBank:XP_072930041.1"; gbkey "CDS"; gene "Atpalpha"; product "sodium/potassium-transporting ATPase subunit alpha isoform X6"; protein_id "XP_072930041.1"; exon_number "13";
NW_027332214.1	Gnomon	CDS	8100668	8100842	.	+	1	gene_id "Atpalpha"; transcript_id "XM_073073940.1"; db_xref "GeneID:140742886"; db_xref "GenBank:XP_072930041.1"; gbkey "CDS"; gene "Atpalpha"; product "sodium/potassium-transporting ATPase subunit alpha isoform X6"; protein_id "XP_072930041.1"; exon_number "14";
NW_027332214.1	Gnomon	CDS	8101140	8101372	.	+	0	gene_id "Atpalpha"; transcript_id "XM_073073940.1"; db_xref "GeneID:140742886"; db_xref "GenBank:XP_072930041.1"; gbkey "CDS"; gene "Atpalpha"; product "sodium/potassium-transporting ATPase subunit alpha isoform X6"; protein_id "XP_072930041.1"; exon_number "15";
NW_027332214.1	Gnomon	CDS	8101734	8101851	.	+	1	gene_id "Atpalpha"; transcript_id "XM_073073940.1"; db_xref "GeneID:140742886"; db_xref "GenBank:XP_072930041.1"; gbkey "CDS"; gene "Atpalpha"; product "sodium/potassium-transporting ATPase subunit alpha isoform X6"; protein_id "XP_072930041.1"; exon_number "16";
NW_027332214.1	Gnomon	start_codon	8083333	8083335	.	+	0	gene_id "Atpalpha"; transcript_id "XM_073073940.1"; db_xref "GeneID:140742886"; db_xref "GenBank:XP_072930041.1"; gbkey "CDS"; gene "Atpalpha"; product "sodium/potassium-transporting ATPase subunit alpha isoform X6"; protein_id "XP_072930041.1"; exon_number "1";
NW_027332214.1	Gnomon	stop_codon	8101852	8101854	.	+	0	gene_id "Atpalpha"; transcript_id "XM_073073940.1"; db_xref "GeneID:140742886"; db_xref "GenBank:XP_072930041.1"; gbkey "CDS"; gene "Atpalpha"; product "sodium/potassium-transporting ATPase subunit alpha isoform X6"; protein_id "XP_072930041.1"; exon_number "16";
NW_027332214.1	Gnomon	gene	8111518	8118208	.	+	.	gene_id "Syt14"; transcript_id ""; db_xref "GeneID:140742511"; description "Synaptotagmin 14"; gbkey "Gene"; gene "Syt14"; gene_biotype "protein_coding";
NW_027332214.1	Gnomon	transcript	8111518	8118208	.	+	.	gene_id "Syt14"; transcript_id "XM_073073406.1"; db_xref "GeneID:140742511"; db_xref "GenBank:XM_073073406.1"; gbkey "mRNA"; gene "Syt14"; model_evidence "Supporting evidence includes similarity to: 3 Proteins"; product "Synaptotagmin 14"; transcript_biotype "mRNA";
NW_027332214.1	Gnomon	exon	8111518	8111806	.	+	.	gene_id "Syt14"; transcript_id "XM_073073406.1"; db_xref "GeneID:140742511"; db_xref "GenBank:XM_073073406.1"; gene "Syt14"; model_evidence "Supporting evidence includes similarity to: 3 Proteins"; product "Synaptotagmin 14"; transcript_biotype "mRNA"; exon_number "1";
NW_027332214.1	Gnomon	exon	8111876	8112055	.	+	.	gene_id "Syt14"; transcript_id "XM_073073406.1"; db_xref "GeneID:140742511"; db_xref "GenBank:XM_073073406.1"; gene "Syt14"; model_evidence "Supporting evidence includes similarity to: 3 Proteins"; product "Synaptotagmin 14"; transcript_biotype "mRNA"; exon_number "2";
NW_027332214.1	Gnomon	exon	8112668	8112759	.	+	.	gene_id "Syt14"; transcript_id "XM_073073406.1"; db_xref "GeneID:140742511"; db_xref "GenBank:XM_073073406.1"; gene "Syt14"; model_evidence "Supporting evidence includes similarity to: 3 Proteins"; product "Synaptotagmin 14"; transcript_biotype "mRNA"; exon_number "3";
NW_027332214.1	Gnomon	exon	8113712	8113915	.	+	.	gene_id "Syt14"; transcript_id "XM_073073406.1"; db_xref "GeneID:140742511"; db_xref "GenBank:XM_073073406.1"; gene "Syt14"; model_evidence "Supporting evidence includes similarity to: 3 Proteins"; product "Synaptotagmin 14"; transcript_biotype "mRNA"; exon_number "4";
NW_027332214.1	Gnomon	exon	8114195	8114353	.	+	.	gene_id "Syt14"; transcript_id "XM_073073406.1"; db_xref "GeneID:140742511"; db_xref "GenBank:XM_073073406.1"; gene "Syt14"; model_evidence "Supporting evidence includes similarity to: 3 Proteins"; product "Synaptotagmin 14"; transcript_biotype "mRNA"; exon_number "5";
NW_027332214.1	Gnomon	exon	8114714	8114822	.	+	.	gene_id "Syt14"; transcript_id "XM_073073406.1"; db_xref "GeneID:140742511"; db_xref "GenBank:XM_073073406.1"; gene "Syt14"; model_evidence "Supporting evidence includes similarity to: 3 Proteins"; product "Synaptotagmin 14"; transcript_biotype "mRNA"; exon_number "6";
NW_027332214.1	Gnomon	exon	8115089	8115258	.	+	.	gene_id "Syt14"; transcript_id "XM_073073406.1"; db_xref "GeneID:140742511"; db_xref "GenBank:XM_073073406.1"; gene "Syt14"; model_evidence "Supporting evidence includes similarity to: 3 Proteins"; product "Synaptotagmin 14"; transcript_biotype "mRNA"; exon_number "7";
NW_027332214.1	Gnomon	exon	8115516	8115725	.	+	.	gene_id "Syt14"; transcript_id "XM_073073406.1"; db_xref "GeneID:140742511"; db_xref "GenBank:XM_073073406.1"; gene "Syt14"; model_evidence "Supporting evidence includes similarity to: 3 Proteins"; product "Synaptotagmin 14"; transcript_biotype "mRNA"; exon_number "8";
NW_027332214.1	Gnomon	exon	8116048	8116212	.	+	.	gene_id "Syt14"; transcript_id "XM_073073406.1"; db_xref "GeneID:140742511"; db_xref "GenBank:XM_073073406.1"; gene "Syt14"; model_evidence "Supporting evidence includes similarity to: 3 Proteins"; product "Synaptotagmin 14"; transcript_biotype "mRNA"; exon_number "9";
NW_027332214.1	Gnomon	exon	8116853	8117017	.	+	.	gene_id "Syt14"; transcript_id "XM_073073406.1"; db_xref "GeneID:140742511"; db_xref "GenBank:XM_073073406.1"; gene "Syt14"; model_evidence "Supporting evidence includes similarity to: 3 Proteins"; product "Synaptotagmin 14"; transcript_biotype "mRNA"; exon_number "10";
NW_027332214.1	Gnomon	exon	8117278	8118208	.	+	.	gene_id "Syt14"; transcript_id "XM_073073406.1"; db_xref "GeneID:140742511"; db_xref "GenBank:XM_073073406.1"; gene "Syt14"; model_evidence "Supporting evidence includes similarity to: 3 Proteins"; product "Synaptotagmin 14"; transcript_biotype "mRNA"; exon_number "11";
NW_027332214.1	Gnomon	CDS	8111770	8111806	.	+	0	gene_id "Syt14"; transcript_id "XM_073073406.1"; db_xref "GeneID:140742511"; db_xref "GenBank:XP_072929507.1"; gbkey "CDS"; gene "Syt14"; product "synaptotagmin-16"; protein_id "XP_072929507.1"; exon_number "1";
NW_027332214.1	Gnomon	CDS	8111876	8112055	.	+	2	gene_id "Syt14"; transcript_id "XM_073073406.1"; db_xref "GeneID:140742511"; db_xref "GenBank:XP_072929507.1"; gbkey "CDS"; gene "Syt14"; product "synaptotagmin-16"; protein_id "XP_072929507.1"; exon_number "2";
NW_027332214.1	Gnomon	CDS	8112668	8112759	.	+	2	gene_id "Syt14"; transcript_id "XM_073073406.1"; db_xref "GeneID:140742511"; db_xref "GenBank:XP_072929507.1"; gbkey "CDS"; gene "Syt14"; product "synaptotagmin-16"; protein_id "XP_072929507.1"; exon_number "3";
NW_027332214.1	Gnomon	CDS	8113712	8113915	.	+	0	gene_id "Syt14"; transcript_id "XM_073073406.1"; db_xref "GeneID:140742511"; db_xref "GenBank:XP_072929507.1"; gbkey "CDS"; gene "Syt14"; product "synaptotagmin-16"; protein_id "XP_072929507.1"; exon_number "4";
NW_027332214.1	Gnomon	CDS	8114195	8114353	.	+	0	gene_id "Syt14"; transcript_id "XM_073073406.1"; db_xref "GeneID:140742511"; db_xref "GenBank:XP_072929507.1"; gbkey "CDS"; gene "Syt14"; product "synaptotagmin-16"; protein_id "XP_072929507.1"; exon_number "5";
NW_027332214.1	Gnomon	CDS	8114714	8114822	.	+	0	gene_id "Syt14"; transcript_id "XM_073073406.1"; db_xref "GeneID:140742511"; db_xref "GenBank:XP_072929507.1"; gbkey "CDS"; gene "Syt14"; product "synaptotagmin-16"; protein_id "XP_072929507.1"; exon_number "6";
NW_027332214.1	Gnomon	CDS	8115089	8115258	.	+	2	gene_id "Syt14"; transcript_id "XM_073073406.1"; db_xref "GeneID:140742511"; db_xref "GenBank:XP_072929507.1"; gbkey "CDS"; gene "Syt14"; product "synaptotagmin-16"; protein_id "XP_072929507.1"; exon_number "7";
NW_027332214.1	Gnomon	CDS	8115516	8115725	.	+	0	gene_id "Syt14"; transcript_id "XM_073073406.1"; db_xref "GeneID:140742511"; db_xref "GenBank:XP_072929507.1"; gbkey "CDS"; gene "Syt14"; product "synaptotagmin-16"; protein_id "XP_072929507.1"; exon_number "8";
NW_027332214.1	Gnomon	CDS	8116048	8116212	.	+	0	gene_id "Syt14"; transcript_id "XM_073073406.1"; db_xref "GeneID:140742511"; db_xref "GenBank:XP_072929507.1"; gbkey "CDS"; gene "Syt14"; product "synaptotagmin-16"; protein_id "XP_072929507.1"; exon_number "9";
NW_027332214.1	Gnomon	CDS	8116853	8117017	.	+	0	gene_id "Syt14"; transcript_id "XM_073073406.1"; db_xref "GeneID:140742511"; db_xref "GenBank:XP_072929507.1"; gbkey "CDS"; gene "Syt14"; product "synaptotagmin-16"; protein_id "XP_072929507.1"; exon_number "10";
NW_027332214.1	Gnomon	CDS	8117278	8117307	.	+	0	gene_id "Syt14"; transcript_id "XM_073073406.1"; db_xref "GeneID:140742511"; db_xref "GenBank:XP_072929507.1"; gbkey "CDS"; gene "Syt14"; product "synaptotagmin-16"; protein_id "XP_072929507.1"; exon_number "11";
NW_027332214.1	Gnomon	start_codon	8111770	8111772	.	+	0	gene_id "Syt14"; transcript_id "XM_073073406.1"; db_xref "GeneID:140742511"; db_xref "GenBank:XP_072929507.1"; gbkey "CDS"; gene "Syt14"; product "synaptotagmin-16"; protein_id "XP_072929507.1"; exon_number "1";
NW_027332214.1	Gnomon	stop_codon	8117308	8117310	.	+	0	gene_id "Syt14"; transcript_id "XM_073073406.1"; db_xref "GeneID:140742511"; db_xref "GenBank:XP_072929507.1"; gbkey "CDS"; gene "Syt14"; product "synaptotagmin-16"; protein_id "XP_072929507.1"; exon_number "11";
NW_027332214.1	Gnomon	gene	8122832	8128521	.	+	.	gene_id "LOC140742512"; transcript_id ""; db_xref "GeneID:140742512"; description "sodium channel protein Nach-like"; gbkey "Gene"; gene "LOC140742512"; gene_biotype "protein_coding";
NW_027332214.1	Gnomon	transcript	8122832	8128521	.	+	.	gene_id "LOC140742512"; transcript_id "XM_073073407.1"; db_xref "GeneID:140742512"; db_xref "GenBank:XM_073073407.1"; gbkey "mRNA"; gene "LOC140742512"; model_evidence "Supporting evidence includes similarity to: 2 Proteins"; product "sodium channel protein Nach-like"; transcript_biotype "mRNA";
NW_027332214.1	Gnomon	exon	8122832	8122929	.	+	.	gene_id "LOC140742512"; transcript_id "XM_073073407.1"; db_xref "GeneID:140742512"; db_xref "GenBank:XM_073073407.1"; gene "LOC140742512"; model_evidence "Supporting evidence includes similarity to: 2 Proteins"; product "sodium channel protein Nach-like"; transcript_biotype "mRNA"; exon_number "1";
NW_027332214.1	Gnomon	exon	8123281	8123501	.	+	.	gene_id "LOC140742512"; transcript_id "XM_073073407.1"; db_xref "GeneID:140742512"; db_xref "GenBank:XM_073073407.1"; gene "LOC140742512"; model_evidence "Supporting evidence includes similarity to: 2 Proteins"; product "sodium channel protein Nach-like"; transcript_biotype "mRNA"; exon_number "2";
NW_027332214.1	Gnomon	exon	8124823	8124979	.	+	.	gene_id "LOC140742512"; transcript_id "XM_073073407.1"; db_xref "GeneID:140742512"; db_xref "GenBank:XM_073073407.1"; gene "LOC140742512"; model_evidence "Supporting evidence includes similarity to: 2 Proteins"; product "sodium channel protein Nach-like"; transcript_biotype "mRNA"; exon_number "3";
NW_027332214.1	Gnomon	exon	8125631	8125763	.	+	.	gene_id "LOC140742512"; transcript_id "XM_073073407.1"; db_xref "GeneID:140742512"; db_xref "GenBank:XM_073073407.1"; gene "LOC140742512"; model_evidence "Supporting evidence includes similarity to: 2 Proteins"; product "sodium channel protein Nach-like"; transcript_biotype "mRNA"; exon_number "4";
NW_027332214.1	Gnomon	exon	8126103	8126239	.	+	.	gene_id "LOC140742512"; transcript_id "XM_073073407.1"; db_xref "GeneID:140742512"; db_xref "GenBank:XM_073073407.1"; gene "LOC140742512"; model_evidence "Supporting evidence includes similarity to: 2 Proteins"; product "sodium channel protein Nach-like"; transcript_biotype "mRNA"; exon_number "5";
NW_027332214.1	Gnomon	exon	8127152	8127342	.	+	.	gene_id "LOC140742512"; transcript_id "XM_073073407.1"; db_xref "GeneID:140742512"; db_xref "GenBank:XM_073073407.1"; gene "LOC140742512"; model_evidence "Supporting evidence includes similarity to: 2 Proteins"; product "sodium channel protein Nach-like"; transcript_biotype "mRNA"; exon_number "6";
NW_027332214.1	Gnomon	exon	8127523	8127649	.	+	.	gene_id "LOC140742512"; transcript_id "XM_073073407.1"; db_xref "GeneID:140742512"; db_xref "GenBank:XM_073073407.1"; gene "LOC140742512"; model_evidence "Supporting evidence includes similarity to: 2 Proteins"; product "sodium channel protein Nach-like"; transcript_biotype "mRNA"; exon_number "7";
NW_027332214.1	Gnomon	exon	8127801	8127910	.	+	.	gene_id "LOC140742512"; transcript_id "XM_073073407.1"; db_xref "GeneID:140742512"; db_xref "GenBank:XM_073073407.1"; gene "LOC140742512"; model_evidence "Supporting evidence includes similarity to: 2 Proteins"; product "sodium channel protein Nach-like"; transcript_biotype "mRNA"; exon_number "8";
NW_027332214.1	Gnomon	exon	8128163	8128521	.	+	.	gene_id "LOC140742512"; transcript_id "XM_073073407.1"; db_xref "GeneID:140742512"; db_xref "GenBank:XM_073073407.1"; gene "LOC140742512"; model_evidence "Supporting evidence includes similarity to: 2 Proteins"; product "sodium channel protein Nach-like"; transcript_biotype "mRNA"; exon_number "9";
NW_027332214.1	Gnomon	CDS	8122832	8122929	.	+	0	gene_id "LOC140742512"; transcript_id "XM_073073407.1"; db_xref "GeneID:140742512"; db_xref "GenBank:XP_072929508.1"; gbkey "CDS"; gene "LOC140742512"; note "The sequence of the model RefSeq protein was modified relative to this genomic sequence to represent the inferred CDS: substituted 1 base at 1 genomic stop codon"; product "LOW QUALITY PROTEIN: sodium channel protein Nach-like"; protein_id "XP_072929508.1"; transl_except "(pos:8123492..8123494,aa:Other)"; exon_number "1";
NW_027332214.1	Gnomon	CDS	8123281	8123501	.	+	1	gene_id "LOC140742512"; transcript_id "XM_073073407.1"; db_xref "GeneID:140742512"; db_xref "GenBank:XP_072929508.1"; gbkey "CDS"; gene "LOC140742512"; note "The sequence of the model RefSeq protein was modified relative to this genomic sequence to represent the inferred CDS: substituted 1 base at 1 genomic stop codon"; product "LOW QUALITY PROTEIN: sodium channel protein Nach-like"; protein_id "XP_072929508.1"; transl_except "(pos:8123492..8123494,aa:Other)"; exon_number "2";
NW_027332214.1	Gnomon	CDS	8124823	8124979	.	+	2	gene_id "LOC140742512"; transcript_id "XM_073073407.1"; db_xref "GeneID:140742512"; db_xref "GenBank:XP_072929508.1"; gbkey "CDS"; gene "LOC140742512"; note "The sequence of the model RefSeq protein was modified relative to this genomic sequence to represent the inferred CDS: substituted 1 base at 1 genomic stop codon"; product "LOW QUALITY PROTEIN: sodium channel protein Nach-like"; protein_id "XP_072929508.1"; transl_except "(pos:8123492..8123494,aa:Other)"; exon_number "3";
NW_027332214.1	Gnomon	CDS	8125631	8125763	.	+	1	gene_id "LOC140742512"; transcript_id "XM_073073407.1"; db_xref "GeneID:140742512"; db_xref "GenBank:XP_072929508.1"; gbkey "CDS"; gene "LOC140742512"; note "The sequence of the model RefSeq protein was modified relative to this genomic sequence to represent the inferred CDS: substituted 1 base at 1 genomic stop codon"; product "LOW QUALITY PROTEIN: sodium channel protein Nach-like"; protein_id "XP_072929508.1"; transl_except "(pos:8123492..8123494,aa:Other)"; exon_number "4";
NW_027332214.1	Gnomon	CDS	8126103	8126239	.	+	0	gene_id "LOC140742512"; transcript_id "XM_073073407.1"; db_xref "GeneID:140742512"; db_xref "GenBank:XP_072929508.1"; gbkey "CDS"; gene "LOC140742512"; note "The sequence of the model RefSeq protein was modified relative to this genomic sequence to represent the inferred CDS: substituted 1 base at 1 genomic stop codon"; product "LOW QUALITY PROTEIN: sodium channel protein Nach-like"; protein_id "XP_072929508.1"; transl_except "(pos:8123492..8123494,aa:Other)"; exon_number "5";
NW_027332214.1	Gnomon	CDS	8127152	8127342	.	+	1	gene_id "LOC140742512"; transcript_id "XM_073073407.1"; db_xref "GeneID:140742512"; db_xref "GenBank:XP_072929508.1"; gbkey "CDS"; gene "LOC140742512"; note "The sequence of the model RefSeq protein was modified relative to this genomic sequence to represent the inferred CDS: substituted 1 base at 1 genomic stop codon"; product "LOW QUALITY PROTEIN: sodium channel protein Nach-like"; protein_id "XP_072929508.1"; transl_except "(pos:8123492..8123494,aa:Other)"; exon_number "6";
NW_027332214.1	Gnomon	CDS	8127523	8127649	.	+	2	gene_id "LOC140742512"; transcript_id "XM_073073407.1"; db_xref "GeneID:140742512"; db_xref "GenBank:XP_072929508.1"; gbkey "CDS"; gene "LOC140742512"; note "The sequence of the model RefSeq protein was modified relative to this genomic sequence to represent the inferred CDS: substituted 1 base at 1 genomic stop codon"; product "LOW QUALITY PROTEIN: sodium channel protein Nach-like"; protein_id "XP_072929508.1"; transl_except "(pos:8123492..8123494,aa:Other)"; exon_number "7";
NW_027332214.1	Gnomon	CDS	8127801	8127910	.	+	1	gene_id "LOC140742512"; transcript_id "XM_073073407.1"; db_xref "GeneID:140742512"; db_xref "GenBank:XP_072929508.1"; gbkey "CDS"; gene "LOC140742512"; note "The sequence of the model RefSeq protein was modified relative to this genomic sequence to represent the inferred CDS: substituted 1 base at 1 genomic stop codon"; product "LOW QUALITY PROTEIN: sodium channel protein Nach-like"; protein_id "XP_072929508.1"; transl_except "(pos:8123492..8123494,aa:Other)"; exon_number "8";
NW_027332214.1	Gnomon	CDS	8128163	8128308	.	+	2	gene_id "LOC140742512"; transcript_id "XM_073073407.1"; db_xref "GeneID:140742512"; db_xref "GenBank:XP_072929508.1"; gbkey "CDS"; gene "LOC140742512"; note "The sequence of the model RefSeq protein was modified relative to this genomic sequence to represent the inferred CDS: substituted 1 base at 1 genomic stop codon"; product "LOW QUALITY PROTEIN: sodium channel protein Nach-like"; protein_id "XP_072929508.1"; transl_except "(pos:8123492..8123494,aa:Other)"; exon_number "9";
NW_027332214.1	Gnomon	start_codon	8122832	8122834	.	+	0	gene_id "LOC140742512"; transcript_id "XM_073073407.1"; db_xref "GeneID:140742512"; db_xref "GenBank:XP_072929508.1"; gbkey "CDS"; gene "LOC140742512"; note "The sequence of the model RefSeq protein was modified relative to this genomic sequence to represent the inferred CDS: substituted 1 base at 1 genomic stop codon"; product "LOW QUALITY PROTEIN: sodium channel protein Nach-like"; protein_id "XP_072929508.1"; transl_except "(pos:8123492..8123494,aa:Other)"; exon_number "1";
NW_027332214.1	Gnomon	stop_codon	8128309	8128311	.	+	0	gene_id "LOC140742512"; transcript_id "XM_073073407.1"; db_xref "GeneID:140742512"; db_xref "GenBank:XP_072929508.1"; gbkey "CDS"; gene "LOC140742512"; note "The sequence of the model RefSeq protein was modified relative to this genomic sequence to represent the inferred CDS: substituted 1 base at 1 genomic stop codon"; product "LOW QUALITY PROTEIN: sodium channel protein Nach-like"; protein_id "XP_072929508.1"; transl_except "(pos:8123492..8123494,aa:Other)"; exon_number "9";
NW_027332214.1	Gnomon	gene	8129256	8180729	.	-	.	gene_id "kay"; transcript_id ""; db_xref "GeneID:140742888"; description "transcription factor kayak"; gbkey "Gene"; gene "kay"; gene_biotype "protein_coding";
NW_027332214.1	Gnomon	transcript	8129256	8180729	.	-	.	gene_id "kay"; transcript_id "XM_073073942.1"; db_xref "GeneID:140742888"; db_xref "GenBank:XM_073073942.1"; experiment "COORDINATES: polyA evidence [ECO:0006239]"; gbkey "mRNA"; gene "kay"; model_evidence "Supporting evidence includes similarity to: 12 Proteins"; product "transcription factor kayak, transcript variant X1"; transcript_biotype "mRNA";
NW_027332214.1	Gnomon	exon	8180233	8180729	.	-	.	gene_id "kay"; transcript_id "XM_073073942.1"; db_xref "GeneID:140742888"; db_xref "GenBank:XM_073073942.1"; experiment "COORDINATES: polyA evidence [ECO:0006239]"; gene "kay"; model_evidence "Supporting evidence includes similarity to: 12 Proteins"; product "transcription factor kayak, transcript variant X1"; transcript_biotype "mRNA"; exon_number "1";
NW_027332214.1	Gnomon	exon	8133142	8133316	.	-	.	gene_id "kay"; transcript_id "XM_073073942.1"; db_xref "GeneID:140742888"; db_xref "GenBank:XM_073073942.1"; experiment "COORDINATES: polyA evidence [ECO:0006239]"; gene "kay"; model_evidence "Supporting evidence includes similarity to: 12 Proteins"; product "transcription factor kayak, transcript variant X1"; transcript_biotype "mRNA"; exon_number "2";
NW_027332214.1	Gnomon	exon	8132162	8132720	.	-	.	gene_id "kay"; transcript_id "XM_073073942.1"; db_xref "GeneID:140742888"; db_xref "GenBank:XM_073073942.1"; experiment "COORDINATES: polyA evidence [ECO:0006239]"; gene "kay"; model_evidence "Supporting evidence includes similarity to: 12 Proteins"; product "transcription factor kayak, transcript variant X1"; transcript_biotype "mRNA"; exon_number "3";
NW_027332214.1	Gnomon	exon	8131693	8131825	.	-	.	gene_id "kay"; transcript_id "XM_073073942.1"; db_xref "GeneID:140742888"; db_xref "GenBank:XM_073073942.1"; experiment "COORDINATES: polyA evidence [ECO:0006239]"; gene "kay"; model_evidence "Supporting evidence includes similarity to: 12 Proteins"; product "transcription factor kayak, transcript variant X1"; transcript_biotype "mRNA"; exon_number "4";
NW_027332214.1	Gnomon	exon	8129256	8131276	.	-	.	gene_id "kay"; transcript_id "XM_073073942.1"; db_xref "GeneID:140742888"; db_xref "GenBank:XM_073073942.1"; experiment "COORDINATES: polyA evidence [ECO:0006239]"; gene "kay"; model_evidence "Supporting evidence includes similarity to: 12 Proteins"; product "transcription factor kayak, transcript variant X1"; transcript_biotype "mRNA"; exon_number "5";
NW_027332214.1	Gnomon	CDS	8180233	8180364	.	-	0	gene_id "kay"; transcript_id "XM_073073942.1"; db_xref "GeneID:140742888"; db_xref "GenBank:XP_072930043.1"; gbkey "CDS"; gene "kay"; product "transcription factor kayak isoform X1"; protein_id "XP_072930043.1"; exon_number "1";
NW_027332214.1	Gnomon	CDS	8133142	8133316	.	-	0	gene_id "kay"; transcript_id "XM_073073942.1"; db_xref "GeneID:140742888"; db_xref "GenBank:XP_072930043.1"; gbkey "CDS"; gene "kay"; product "transcription factor kayak isoform X1"; protein_id "XP_072930043.1"; exon_number "2";
NW_027332214.1	Gnomon	CDS	8132162	8132720	.	-	2	gene_id "kay"; transcript_id "XM_073073942.1"; db_xref "GeneID:140742888"; db_xref "GenBank:XP_072930043.1"; gbkey "CDS"; gene "kay"; product "transcription factor kayak isoform X1"; protein_id "XP_072930043.1"; exon_number "3";
NW_027332214.1	Gnomon	CDS	8131693	8131825	.	-	1	gene_id "kay"; transcript_id "XM_073073942.1"; db_xref "GeneID:140742888"; db_xref "GenBank:XP_072930043.1"; gbkey "CDS"; gene "kay"; product "transcription factor kayak isoform X1"; protein_id "XP_072930043.1"; exon_number "4";
NW_027332214.1	Gnomon	CDS	8131064	8131276	.	-	0	gene_id "kay"; transcript_id "XM_073073942.1"; db_xref "GeneID:140742888"; db_xref "GenBank:XP_072930043.1"; gbkey "CDS"; gene "kay"; product "transcription factor kayak isoform X1"; protein_id "XP_072930043.1"; exon_number "5";
NW_027332214.1	Gnomon	start_codon	8180362	8180364	.	-	0	gene_id "kay"; transcript_id "XM_073073942.1"; db_xref "GeneID:140742888"; db_xref "GenBank:XP_072930043.1"; gbkey "CDS"; gene "kay"; product "transcription factor kayak isoform X1"; protein_id "XP_072930043.1"; exon_number "1";
NW_027332214.1	Gnomon	stop_codon	8131061	8131063	.	-	0	gene_id "kay"; transcript_id "XM_073073942.1"; db_xref "GeneID:140742888"; db_xref "GenBank:XP_072930043.1"; gbkey "CDS"; gene "kay"; product "transcription factor kayak isoform X1"; protein_id "XP_072930043.1"; exon_number "5";
NW_027332214.1	Gnomon	transcript	8129256	8170191	.	-	.	gene_id "kay"; transcript_id "XM_073073943.1"; db_xref "GeneID:140742888"; db_xref "GenBank:XM_073073943.1"; experiment "COORDINATES: polyA evidence [ECO:0006239]"; gbkey "mRNA"; gene "kay"; model_evidence "Supporting evidence includes similarity to: 11 Proteins"; product "transcription factor kayak, transcript variant X2"; transcript_biotype "mRNA";
NW_027332214.1	Gnomon	exon	8169884	8170191	.	-	.	gene_id "kay"; transcript_id "XM_073073943.1"; db_xref "GeneID:140742888"; db_xref "GenBank:XM_073073943.1"; experiment "COORDINATES: polyA evidence [ECO:0006239]"; gene "kay"; model_evidence "Supporting evidence includes similarity to: 11 Proteins"; product "transcription factor kayak, transcript variant X2"; transcript_biotype "mRNA"; exon_number "1";
NW_027332214.1	Gnomon	exon	8133142	8133316	.	-	.	gene_id "kay"; transcript_id "XM_073073943.1"; db_xref "GeneID:140742888"; db_xref "GenBank:XM_073073943.1"; experiment "COORDINATES: polyA evidence [ECO:0006239]"; gene "kay"; model_evidence "Supporting evidence includes similarity to: 11 Proteins"; product "transcription factor kayak, transcript variant X2"; transcript_biotype "mRNA"; exon_number "2";
NW_027332214.1	Gnomon	exon	8132162	8132720	.	-	.	gene_id "kay"; transcript_id "XM_073073943.1"; db_xref "GeneID:140742888"; db_xref "GenBank:XM_073073943.1"; experiment "COORDINATES: polyA evidence [ECO:0006239]"; gene "kay"; model_evidence "Supporting evidence includes similarity to: 11 Proteins"; product "transcription factor kayak, transcript variant X2"; transcript_biotype "mRNA"; exon_number "3";
NW_027332214.1	Gnomon	exon	8131693	8131825	.	-	.	gene_id "kay"; transcript_id "XM_073073943.1"; db_xref "GeneID:140742888"; db_xref "GenBank:XM_073073943.1"; experiment "COORDINATES: polyA evidence [ECO:0006239]"; gene "kay"; model_evidence "Supporting evidence includes similarity to: 11 Proteins"; product "transcription factor kayak, transcript variant X2"; transcript_biotype "mRNA"; exon_number "4";
NW_027332214.1	Gnomon	exon	8129256	8131276	.	-	.	gene_id "kay"; transcript_id "XM_073073943.1"; db_xref "GeneID:140742888"; db_xref "GenBank:XM_073073943.1"; experiment "COORDINATES: polyA evidence [ECO:0006239]"; gene "kay"; model_evidence "Supporting evidence includes similarity to: 11 Proteins"; product "transcription factor kayak, transcript variant X2"; transcript_biotype "mRNA"; exon_number "5";
NW_027332214.1	Gnomon	CDS	8169884	8169994	.	-	0	gene_id "kay"; transcript_id "XM_073073943.1"; db_xref "GeneID:140742888"; db_xref "GenBank:XP_072930044.1"; gbkey "CDS"; gene "kay"; product "transcription factor kayak isoform X2"; protein_id "XP_072930044.1"; exon_number "1";
NW_027332214.1	Gnomon	CDS	8133142	8133316	.	-	0	gene_id "kay"; transcript_id "XM_073073943.1"; db_xref "GeneID:140742888"; db_xref "GenBank:XP_072930044.1"; gbkey "CDS"; gene "kay"; product "transcription factor kayak isoform X2"; protein_id "XP_072930044.1"; exon_number "2";
NW_027332214.1	Gnomon	CDS	8132162	8132720	.	-	2	gene_id "kay"; transcript_id "XM_073073943.1"; db_xref "GeneID:140742888"; db_xref "GenBank:XP_072930044.1"; gbkey "CDS"; gene "kay"; product "transcription factor kayak isoform X2"; protein_id "XP_072930044.1"; exon_number "3";
NW_027332214.1	Gnomon	CDS	8131693	8131825	.	-	1	gene_id "kay"; transcript_id "XM_073073943.1"; db_xref "GeneID:140742888"; db_xref "GenBank:XP_072930044.1"; gbkey "CDS"; gene "kay"; product "transcription factor kayak isoform X2"; protein_id "XP_072930044.1"; exon_number "4";
NW_027332214.1	Gnomon	CDS	8131064	8131276	.	-	0	gene_id "kay"; transcript_id "XM_073073943.1"; db_xref "GeneID:140742888"; db_xref "GenBank:XP_072930044.1"; gbkey "CDS"; gene "kay"; product "transcription factor kayak isoform X2"; protein_id "XP_072930044.1"; exon_number "5";
NW_027332214.1	Gnomon	start_codon	8169992	8169994	.	-	0	gene_id "kay"; transcript_id "XM_073073943.1"; db_xref "GeneID:140742888"; db_xref "GenBank:XP_072930044.1"; gbkey "CDS"; gene "kay"; product "transcription factor kayak isoform X2"; protein_id "XP_072930044.1"; exon_number "1";
NW_027332214.1	Gnomon	stop_codon	8131061	8131063	.	-	0	gene_id "kay"; transcript_id "XM_073073943.1"; db_xref "GeneID:140742888"; db_xref "GenBank:XP_072930044.1"; gbkey "CDS"; gene "kay"; product "transcription factor kayak isoform X2"; protein_id "XP_072930044.1"; exon_number "5";
NW_027332214.1	Gnomon	transcript	8129256	8137101	.	-	.	gene_id "kay"; transcript_id "XM_073073944.1"; db_xref "GeneID:140742888"; db_xref "GenBank:XM_073073944.1"; experiment "COORDINATES: polyA evidence [ECO:0006239]"; gbkey "mRNA"; gene "kay"; model_evidence "Supporting evidence includes similarity to: 13 Proteins"; product "transcription factor kayak, transcript variant X3"; transcript_biotype "mRNA";
NW_027332214.1	Gnomon	exon	8136889	8137101	.	-	.	gene_id "kay"; transcript_id "XM_073073944.1"; db_xref "GeneID:140742888"; db_xref "GenBank:XM_073073944.1"; experiment "COORDINATES: polyA evidence [ECO:0006239]"; gene "kay"; model_evidence "Supporting evidence includes similarity to: 13 Proteins"; product "transcription factor kayak, transcript variant X3"; transcript_biotype "mRNA"; exon_number "1";
NW_027332214.1	Gnomon	exon	8133142	8133316	.	-	.	gene_id "kay"; transcript_id "XM_073073944.1"; db_xref "GeneID:140742888"; db_xref "GenBank:XM_073073944.1"; experiment "COORDINATES: polyA evidence [ECO:0006239]"; gene "kay"; model_evidence "Supporting evidence includes similarity to: 13 Proteins"; product "transcription factor kayak, transcript variant X3"; transcript_biotype "mRNA"; exon_number "2";
NW_027332214.1	Gnomon	exon	8132162	8132720	.	-	.	gene_id "kay"; transcript_id "XM_073073944.1"; db_xref "GeneID:140742888"; db_xref "GenBank:XM_073073944.1"; experiment "COORDINATES: polyA evidence [ECO:0006239]"; gene "kay"; model_evidence "Supporting evidence includes similarity to: 13 Proteins"; product "transcription factor kayak, transcript variant X3"; transcript_biotype "mRNA"; exon_number "3";
NW_027332214.1	Gnomon	exon	8131693	8131825	.	-	.	gene_id "kay"; transcript_id "XM_073073944.1"; db_xref "GeneID:140742888"; db_xref "GenBank:XM_073073944.1"; experiment "COORDINATES: polyA evidence [ECO:0006239]"; gene "kay"; model_evidence "Supporting evidence includes similarity to: 13 Proteins"; product "transcription factor kayak, transcript variant X3"; transcript_biotype "mRNA"; exon_number "4";
NW_027332214.1	Gnomon	exon	8129256	8131276	.	-	.	gene_id "kay"; transcript_id "XM_073073944.1"; db_xref "GeneID:140742888"; db_xref "GenBank:XM_073073944.1"; experiment "COORDINATES: polyA evidence [ECO:0006239]"; gene "kay"; model_evidence "Supporting evidence includes similarity to: 13 Proteins"; product "transcription factor kayak, transcript variant X3"; transcript_biotype "mRNA"; exon_number "5";
NW_027332214.1	Gnomon	CDS	8136889	8136951	.	-	0	gene_id "kay"; transcript_id "XM_073073944.1"; db_xref "GeneID:140742888"; db_xref "GenBank:XP_072930045.1"; gbkey "CDS"; gene "kay"; product "transcription factor kayak, isoforms A/B/F isoform X3"; protein_id "XP_072930045.1"; exon_number "1";
NW_027332214.1	Gnomon	CDS	8133142	8133316	.	-	0	gene_id "kay"; transcript_id "XM_073073944.1"; db_xref "GeneID:140742888"; db_xref "GenBank:XP_072930045.1"; gbkey "CDS"; gene "kay"; product "transcription factor kayak, isoforms A/B/F isoform X3"; protein_id "XP_072930045.1"; exon_number "2";
NW_027332214.1	Gnomon	CDS	8132162	8132720	.	-	2	gene_id "kay"; transcript_id "XM_073073944.1"; db_xref "GeneID:140742888"; db_xref "GenBank:XP_072930045.1"; gbkey "CDS"; gene "kay"; product "transcription factor kayak, isoforms A/B/F isoform X3"; protein_id "XP_072930045.1"; exon_number "3";
NW_027332214.1	Gnomon	CDS	8131693	8131825	.	-	1	gene_id "kay"; transcript_id "XM_073073944.1"; db_xref "GeneID:140742888"; db_xref "GenBank:XP_072930045.1"; gbkey "CDS"; gene "kay"; product "transcription factor kayak, isoforms A/B/F isoform X3"; protein_id "XP_072930045.1"; exon_number "4";
NW_027332214.1	Gnomon	CDS	8131064	8131276	.	-	0	gene_id "kay"; transcript_id "XM_073073944.1"; db_xref "GeneID:140742888"; db_xref "GenBank:XP_072930045.1"; gbkey "CDS"; gene "kay"; product "transcription factor kayak, isoforms A/B/F isoform X3"; protein_id "XP_072930045.1"; exon_number "5";
NW_027332214.1	Gnomon	start_codon	8136949	8136951	.	-	0	gene_id "kay"; transcript_id "XM_073073944.1"; db_xref "GeneID:140742888"; db_xref "GenBank:XP_072930045.1"; gbkey "CDS"; gene "kay"; product "transcription factor kayak, isoforms A/B/F isoform X3"; protein_id "XP_072930045.1"; exon_number "1";
NW_027332214.1	Gnomon	stop_codon	8131061	8131063	.	-	0	gene_id "kay"; transcript_id "XM_073073944.1"; db_xref "GeneID:140742888"; db_xref "GenBank:XP_072930045.1"; gbkey "CDS"; gene "kay"; product "transcription factor kayak, isoforms A/B/F isoform X3"; protein_id "XP_072930045.1"; exon_number "5";
NW_027332214.1	Gnomon	gene	8181852	8213543	.	+	.	gene_id "Brf"; transcript_id ""; db_xref "GeneID:140742890"; description "Brf RNA polymerase III subunit"; gbkey "Gene"; gene "Brf"; gene_biotype "protein_coding";
NW_027332214.1	Gnomon	transcript	8181852	8213543	.	+	.	gene_id "Brf"; transcript_id "XM_073073950.1"; db_xref "GeneID:140742890"; db_xref "GenBank:XM_073073950.1"; experiment "COORDINATES: polyA evidence [ECO:0006239]"; gbkey "mRNA"; gene "Brf"; model_evidence "Supporting evidence includes similarity to: 3 Proteins"; product "Brf RNA polymerase III subunit, transcript variant X1"; transcript_biotype "mRNA";
NW_027332214.1	Gnomon	exon	8181852	8182270	.	+	.	gene_id "Brf"; transcript_id "XM_073073950.1"; db_xref "GeneID:140742890"; db_xref "GenBank:XM_073073950.1"; experiment "COORDINATES: polyA evidence [ECO:0006239]"; gene "Brf"; model_evidence "Supporting evidence includes similarity to: 3 Proteins"; product "Brf RNA polymerase III subunit, transcript variant X1"; transcript_biotype "mRNA"; exon_number "1";
NW_027332214.1	Gnomon	exon	8182998	8183222	.	+	.	gene_id "Brf"; transcript_id "XM_073073950.1"; db_xref "GeneID:140742890"; db_xref "GenBank:XM_073073950.1"; experiment "COORDINATES: polyA evidence [ECO:0006239]"; gene "Brf"; model_evidence "Supporting evidence includes similarity to: 3 Proteins"; product "Brf RNA polymerase III subunit, transcript variant X1"; transcript_biotype "mRNA"; exon_number "2";
NW_027332214.1	Gnomon	exon	8184091	8184195	.	+	.	gene_id "Brf"; transcript_id "XM_073073950.1"; db_xref "GeneID:140742890"; db_xref "GenBank:XM_073073950.1"; experiment "COORDINATES: polyA evidence [ECO:0006239]"; gene "Brf"; model_evidence "Supporting evidence includes similarity to: 3 Proteins"; product "Brf RNA polymerase III subunit, transcript variant X1"; transcript_biotype "mRNA"; exon_number "3";
NW_027332214.1	Gnomon	exon	8207898	8208047	.	+	.	gene_id "Brf"; transcript_id "XM_073073950.1"; db_xref "GeneID:140742890"; db_xref "GenBank:XM_073073950.1"; experiment "COORDINATES: polyA evidence [ECO:0006239]"; gene "Brf"; model_evidence "Supporting evidence includes similarity to: 3 Proteins"; product "Brf RNA polymerase III subunit, transcript variant X1"; transcript_biotype "mRNA"; exon_number "4";
NW_027332214.1	Gnomon	exon	8208519	8208745	.	+	.	gene_id "Brf"; transcript_id "XM_073073950.1"; db_xref "GeneID:140742890"; db_xref "GenBank:XM_073073950.1"; experiment "COORDINATES: polyA evidence [ECO:0006239]"; gene "Brf"; model_evidence "Supporting evidence includes similarity to: 3 Proteins"; product "Brf RNA polymerase III subunit, transcript variant X1"; transcript_biotype "mRNA"; exon_number "5";
NW_027332214.1	Gnomon	exon	8209107	8209230	.	+	.	gene_id "Brf"; transcript_id "XM_073073950.1"; db_xref "GeneID:140742890"; db_xref "GenBank:XM_073073950.1"; experiment "COORDINATES: polyA evidence [ECO:0006239]"; gene "Brf"; model_evidence "Supporting evidence includes similarity to: 3 Proteins"; product "Brf RNA polymerase III subunit, transcript variant X1"; transcript_biotype "mRNA"; exon_number "6";
NW_027332214.1	Gnomon	exon	8209886	8210014	.	+	.	gene_id "Brf"; transcript_id "XM_073073950.1"; db_xref "GeneID:140742890"; db_xref "GenBank:XM_073073950.1"; experiment "COORDINATES: polyA evidence [ECO:0006239]"; gene "Brf"; model_evidence "Supporting evidence includes similarity to: 3 Proteins"; product "Brf RNA polymerase III subunit, transcript variant X1"; transcript_biotype "mRNA"; exon_number "7";
NW_027332214.1	Gnomon	exon	8210552	8210779	.	+	.	gene_id "Brf"; transcript_id "XM_073073950.1"; db_xref "GeneID:140742890"; db_xref "GenBank:XM_073073950.1"; experiment "COORDINATES: polyA evidence [ECO:0006239]"; gene "Brf"; model_evidence "Supporting evidence includes similarity to: 3 Proteins"; product "Brf RNA polymerase III subunit, transcript variant X1"; transcript_biotype "mRNA"; exon_number "8";
NW_027332214.1	Gnomon	exon	8211305	8211548	.	+	.	gene_id "Brf"; transcript_id "XM_073073950.1"; db_xref "GeneID:140742890"; db_xref "GenBank:XM_073073950.1"; experiment "COORDINATES: polyA evidence [ECO:0006239]"; gene "Brf"; model_evidence "Supporting evidence includes similarity to: 3 Proteins"; product "Brf RNA polymerase III subunit, transcript variant X1"; transcript_biotype "mRNA"; exon_number "9";
NW_027332214.1	Gnomon	exon	8212039	8212208	.	+	.	gene_id "Brf"; transcript_id "XM_073073950.1"; db_xref "GeneID:140742890"; db_xref "GenBank:XM_073073950.1"; experiment "COORDINATES: polyA evidence [ECO:0006239]"; gene "Brf"; model_evidence "Supporting evidence includes similarity to: 3 Proteins"; product "Brf RNA polymerase III subunit, transcript variant X1"; transcript_biotype "mRNA"; exon_number "10";
NW_027332214.1	Gnomon	exon	8213385	8213543	.	+	.	gene_id "Brf"; transcript_id "XM_073073950.1"; db_xref "GeneID:140742890"; db_xref "GenBank:XM_073073950.1"; experiment "COORDINATES: polyA evidence [ECO:0006239]"; gene "Brf"; model_evidence "Supporting evidence includes similarity to: 3 Proteins"; product "Brf RNA polymerase III subunit, transcript variant X1"; transcript_biotype "mRNA"; exon_number "11";
NW_027332214.1	Gnomon	CDS	8182057	8182270	.	+	0	gene_id "Brf"; transcript_id "XM_073073950.1"; db_xref "GeneID:140742890"; db_xref "GenBank:XP_072930051.1"; gbkey "CDS"; gene "Brf"; product "transcription factor IIIB 90 kDa subunit isoform X1"; protein_id "XP_072930051.1"; exon_number "1";
NW_027332214.1	Gnomon	CDS	8182998	8183222	.	+	2	gene_id "Brf"; transcript_id "XM_073073950.1"; db_xref "GeneID:140742890"; db_xref "GenBank:XP_072930051.1"; gbkey "CDS"; gene "Brf"; product "transcription factor IIIB 90 kDa subunit isoform X1"; protein_id "XP_072930051.1"; exon_number "2";
NW_027332214.1	Gnomon	CDS	8184091	8184195	.	+	2	gene_id "Brf"; transcript_id "XM_073073950.1"; db_xref "GeneID:140742890"; db_xref "GenBank:XP_072930051.1"; gbkey "CDS"; gene "Brf"; product "transcription factor IIIB 90 kDa subunit isoform X1"; protein_id "XP_072930051.1"; exon_number "3";
NW_027332214.1	Gnomon	CDS	8207898	8208047	.	+	2	gene_id "Brf"; transcript_id "XM_073073950.1"; db_xref "GeneID:140742890"; db_xref "GenBank:XP_072930051.1"; gbkey "CDS"; gene "Brf"; product "transcription factor IIIB 90 kDa subunit isoform X1"; protein_id "XP_072930051.1"; exon_number "4";
NW_027332214.1	Gnomon	CDS	8208519	8208745	.	+	2	gene_id "Brf"; transcript_id "XM_073073950.1"; db_xref "GeneID:140742890"; db_xref "GenBank:XP_072930051.1"; gbkey "CDS"; gene "Brf"; product "transcription factor IIIB 90 kDa subunit isoform X1"; protein_id "XP_072930051.1"; exon_number "5";
NW_027332214.1	Gnomon	CDS	8209107	8209230	.	+	0	gene_id "Brf"; transcript_id "XM_073073950.1"; db_xref "GeneID:140742890"; db_xref "GenBank:XP_072930051.1"; gbkey "CDS"; gene "Brf"; product "transcription factor IIIB 90 kDa subunit isoform X1"; protein_id "XP_072930051.1"; exon_number "6";
NW_027332214.1	Gnomon	CDS	8209886	8210014	.	+	2	gene_id "Brf"; transcript_id "XM_073073950.1"; db_xref "GeneID:140742890"; db_xref "GenBank:XP_072930051.1"; gbkey "CDS"; gene "Brf"; product "transcription factor IIIB 90 kDa subunit isoform X1"; protein_id "XP_072930051.1"; exon_number "7";
NW_027332214.1	Gnomon	CDS	8210552	8210779	.	+	2	gene_id "Brf"; transcript_id "XM_073073950.1"; db_xref "GeneID:140742890"; db_xref "GenBank:XP_072930051.1"; gbkey "CDS"; gene "Brf"; product "transcription factor IIIB 90 kDa subunit isoform X1"; protein_id "XP_072930051.1"; exon_number "8";
NW_027332214.1	Gnomon	CDS	8211305	8211548	.	+	2	gene_id "Brf"; transcript_id "XM_073073950.1"; db_xref "GeneID:140742890"; db_xref "GenBank:XP_072930051.1"; gbkey "CDS"; gene "Brf"; product "transcription factor IIIB 90 kDa subunit isoform X1"; protein_id "XP_072930051.1"; exon_number "9";
NW_027332214.1	Gnomon	CDS	8212039	8212208	.	+	1	gene_id "Brf"; transcript_id "XM_073073950.1"; db_xref "GeneID:140742890"; db_xref "GenBank:XP_072930051.1"; gbkey "CDS"; gene "Brf"; product "transcription factor IIIB 90 kDa subunit isoform X1"; protein_id "XP_072930051.1"; exon_number "10";
NW_027332214.1	Gnomon	CDS	8213385	8213506	.	+	2	gene_id "Brf"; transcript_id "XM_073073950.1"; db_xref "GeneID:140742890"; db_xref "GenBank:XP_072930051.1"; gbkey "CDS"; gene "Brf"; product "transcription factor IIIB 90 kDa subunit isoform X1"; protein_id "XP_072930051.1"; exon_number "11";
NW_027332214.1	Gnomon	start_codon	8182057	8182059	.	+	0	gene_id "Brf"; transcript_id "XM_073073950.1"; db_xref "GeneID:140742890"; db_xref "GenBank:XP_072930051.1"; gbkey "CDS"; gene "Brf"; product "transcription factor IIIB 90 kDa subunit isoform X1"; protein_id "XP_072930051.1"; exon_number "1";
NW_027332214.1	Gnomon	stop_codon	8213507	8213509	.	+	0	gene_id "Brf"; transcript_id "XM_073073950.1"; db_xref "GeneID:140742890"; db_xref "GenBank:XP_072930051.1"; gbkey "CDS"; gene "Brf"; product "transcription factor IIIB 90 kDa subunit isoform X1"; protein_id "XP_072930051.1"; exon_number "11";
NW_027332214.1	Gnomon	transcript	8181852	8213543	.	+	.	gene_id "Brf"; transcript_id "XM_073073951.1"; db_xref "GeneID:140742890"; db_xref "GenBank:XM_073073951.1"; experiment "COORDINATES: polyA evidence [ECO:0006239]"; gbkey "mRNA"; gene "Brf"; model_evidence "Supporting evidence includes similarity to: 3 Proteins"; product "Brf RNA polymerase III subunit, transcript variant X2"; transcript_biotype "mRNA";
NW_027332214.1	Gnomon	exon	8181852	8182270	.	+	.	gene_id "Brf"; transcript_id "XM_073073951.1"; db_xref "GeneID:140742890"; db_xref "GenBank:XM_073073951.1"; experiment "COORDINATES: polyA evidence [ECO:0006239]"; gene "Brf"; model_evidence "Supporting evidence includes similarity to: 3 Proteins"; product "Brf RNA polymerase III subunit, transcript variant X2"; transcript_biotype "mRNA"; exon_number "1";
NW_027332214.1	Gnomon	exon	8182998	8183222	.	+	.	gene_id "Brf"; transcript_id "XM_073073951.1"; db_xref "GeneID:140742890"; db_xref "GenBank:XM_073073951.1"; experiment "COORDINATES: polyA evidence [ECO:0006239]"; gene "Brf"; model_evidence "Supporting evidence includes similarity to: 3 Proteins"; product "Brf RNA polymerase III subunit, transcript variant X2"; transcript_biotype "mRNA"; exon_number "2";
NW_027332214.1	Gnomon	exon	8184091	8184195	.	+	.	gene_id "Brf"; transcript_id "XM_073073951.1"; db_xref "GeneID:140742890"; db_xref "GenBank:XM_073073951.1"; experiment "COORDINATES: polyA evidence [ECO:0006239]"; gene "Brf"; model_evidence "Supporting evidence includes similarity to: 3 Proteins"; product "Brf RNA polymerase III subunit, transcript variant X2"; transcript_biotype "mRNA"; exon_number "3";
NW_027332214.1	Gnomon	exon	8207898	8208047	.	+	.	gene_id "Brf"; transcript_id "XM_073073951.1"; db_xref "GeneID:140742890"; db_xref "GenBank:XM_073073951.1"; experiment "COORDINATES: polyA evidence [ECO:0006239]"; gene "Brf"; model_evidence "Supporting evidence includes similarity to: 3 Proteins"; product "Brf RNA polymerase III subunit, transcript variant X2"; transcript_biotype "mRNA"; exon_number "4";
NW_027332214.1	Gnomon	exon	8208519	8208745	.	+	.	gene_id "Brf"; transcript_id "XM_073073951.1"; db_xref "GeneID:140742890"; db_xref "GenBank:XM_073073951.1"; experiment "COORDINATES: polyA evidence [ECO:0006239]"; gene "Brf"; model_evidence "Supporting evidence includes similarity to: 3 Proteins"; product "Brf RNA polymerase III subunit, transcript variant X2"; transcript_biotype "mRNA"; exon_number "5";
NW_027332214.1	Gnomon	exon	8209107	8209230	.	+	.	gene_id "Brf"; transcript_id "XM_073073951.1"; db_xref "GeneID:140742890"; db_xref "GenBank:XM_073073951.1"; experiment "COORDINATES: polyA evidence [ECO:0006239]"; gene "Brf"; model_evidence "Supporting evidence includes similarity to: 3 Proteins"; product "Brf RNA polymerase III subunit, transcript variant X2"; transcript_biotype "mRNA"; exon_number "6";
NW_027332214.1	Gnomon	exon	8209892	8210014	.	+	.	gene_id "Brf"; transcript_id "XM_073073951.1"; db_xref "GeneID:140742890"; db_xref "GenBank:XM_073073951.1"; experiment "COORDINATES: polyA evidence [ECO:0006239]"; gene "Brf"; model_evidence "Supporting evidence includes similarity to: 3 Proteins"; product "Brf RNA polymerase III subunit, transcript variant X2"; transcript_biotype "mRNA"; exon_number "7";
NW_027332214.1	Gnomon	exon	8210552	8210779	.	+	.	gene_id "Brf"; transcript_id "XM_073073951.1"; db_xref "GeneID:140742890"; db_xref "GenBank:XM_073073951.1"; experiment "COORDINATES: polyA evidence [ECO:0006239]"; gene "Brf"; model_evidence "Supporting evidence includes similarity to: 3 Proteins"; product "Brf RNA polymerase III subunit, transcript variant X2"; transcript_biotype "mRNA"; exon_number "8";
NW_027332214.1	Gnomon	exon	8211305	8211548	.	+	.	gene_id "Brf"; transcript_id "XM_073073951.1"; db_xref "GeneID:140742890"; db_xref "GenBank:XM_073073951.1"; experiment "COORDINATES: polyA evidence [ECO:0006239]"; gene "Brf"; model_evidence "Supporting evidence includes similarity to: 3 Proteins"; product "Brf RNA polymerase III subunit, transcript variant X2"; transcript_biotype "mRNA"; exon_number "9";
NW_027332214.1	Gnomon	exon	8212039	8212208	.	+	.	gene_id "Brf"; transcript_id "XM_073073951.1"; db_xref "GeneID:140742890"; db_xref "GenBank:XM_073073951.1"; experiment "COORDINATES: polyA evidence [ECO:0006239]"; gene "Brf"; model_evidence "Supporting evidence includes similarity to: 3 Proteins"; product "Brf RNA polymerase III subunit, transcript variant X2"; transcript_biotype "mRNA"; exon_number "10";
NW_027332214.1	Gnomon	exon	8213385	8213543	.	+	.	gene_id "Brf"; transcript_id "XM_073073951.1"; db_xref "GeneID:140742890"; db_xref "GenBank:XM_073073951.1"; experiment "COORDINATES: polyA evidence [ECO:0006239]"; gene "Brf"; model_evidence "Supporting evidence includes similarity to: 3 Proteins"; product "Brf RNA polymerase III subunit, transcript variant X2"; transcript_biotype "mRNA"; exon_number "11";
NW_027332214.1	Gnomon	CDS	8182057	8182270	.	+	0	gene_id "Brf"; transcript_id "XM_073073951.1"; db_xref "GeneID:140742890"; db_xref "GenBank:XP_072930052.1"; gbkey "CDS"; gene "Brf"; product "transcription factor IIIB 90 kDa subunit isoform X2"; protein_id "XP_072930052.1"; exon_number "1";
NW_027332214.1	Gnomon	CDS	8182998	8183222	.	+	2	gene_id "Brf"; transcript_id "XM_073073951.1"; db_xref "GeneID:140742890"; db_xref "GenBank:XP_072930052.1"; gbkey "CDS"; gene "Brf"; product "transcription factor IIIB 90 kDa subunit isoform X2"; protein_id "XP_072930052.1"; exon_number "2";
NW_027332214.1	Gnomon	CDS	8184091	8184195	.	+	2	gene_id "Brf"; transcript_id "XM_073073951.1"; db_xref "GeneID:140742890"; db_xref "GenBank:XP_072930052.1"; gbkey "CDS"; gene "Brf"; product "transcription factor IIIB 90 kDa subunit isoform X2"; protein_id "XP_072930052.1"; exon_number "3";
NW_027332214.1	Gnomon	CDS	8207898	8208047	.	+	2	gene_id "Brf"; transcript_id "XM_073073951.1"; db_xref "GeneID:140742890"; db_xref "GenBank:XP_072930052.1"; gbkey "CDS"; gene "Brf"; product "transcription factor IIIB 90 kDa subunit isoform X2"; protein_id "XP_072930052.1"; exon_number "4";
NW_027332214.1	Gnomon	CDS	8208519	8208745	.	+	2	gene_id "Brf"; transcript_id "XM_073073951.1"; db_xref "GeneID:140742890"; db_xref "GenBank:XP_072930052.1"; gbkey "CDS"; gene "Brf"; product "transcription factor IIIB 90 kDa subunit isoform X2"; protein_id "XP_072930052.1"; exon_number "5";
NW_027332214.1	Gnomon	CDS	8209107	8209230	.	+	0	gene_id "Brf"; transcript_id "XM_073073951.1"; db_xref "GeneID:140742890"; db_xref "GenBank:XP_072930052.1"; gbkey "CDS"; gene "Brf"; product "transcription factor IIIB 90 kDa subunit isoform X2"; protein_id "XP_072930052.1"; exon_number "6";
NW_027332214.1	Gnomon	CDS	8209892	8210014	.	+	2	gene_id "Brf"; transcript_id "XM_073073951.1"; db_xref "GeneID:140742890"; db_xref "GenBank:XP_072930052.1"; gbkey "CDS"; gene "Brf"; product "transcription factor IIIB 90 kDa subunit isoform X2"; protein_id "XP_072930052.1"; exon_number "7";
NW_027332214.1	Gnomon	CDS	8210552	8210779	.	+	2	gene_id "Brf"; transcript_id "XM_073073951.1"; db_xref "GeneID:140742890"; db_xref "GenBank:XP_072930052.1"; gbkey "CDS"; gene "Brf"; product "transcription factor IIIB 90 kDa subunit isoform X2"; protein_id "XP_072930052.1"; exon_number "8";
NW_027332214.1	Gnomon	CDS	8211305	8211548	.	+	2	gene_id "Brf"; transcript_id "XM_073073951.1"; db_xref "GeneID:140742890"; db_xref "GenBank:XP_072930052.1"; gbkey "CDS"; gene "Brf"; product "transcription factor IIIB 90 kDa subunit isoform X2"; protein_id "XP_072930052.1"; exon_number "9";
NW_027332214.1	Gnomon	CDS	8212039	8212208	.	+	1	gene_id "Brf"; transcript_id "XM_073073951.1"; db_xref "GeneID:140742890"; db_xref "GenBank:XP_072930052.1"; gbkey "CDS"; gene "Brf"; product "transcription factor IIIB 90 kDa subunit isoform X2"; protein_id "XP_072930052.1"; exon_number "10";
NW_027332214.1	Gnomon	CDS	8213385	8213506	.	+	2	gene_id "Brf"; transcript_id "XM_073073951.1"; db_xref "GeneID:140742890"; db_xref "GenBank:XP_072930052.1"; gbkey "CDS"; gene "Brf"; product "transcription factor IIIB 90 kDa subunit isoform X2"; protein_id "XP_072930052.1"; exon_number "11";
NW_027332214.1	Gnomon	start_codon	8182057	8182059	.	+	0	gene_id "Brf"; transcript_id "XM_073073951.1"; db_xref "GeneID:140742890"; db_xref "GenBank:XP_072930052.1"; gbkey "CDS"; gene "Brf"; product "transcription factor IIIB 90 kDa subunit isoform X2"; protein_id "XP_072930052.1"; exon_number "1";
NW_027332214.1	Gnomon	stop_codon	8213507	8213509	.	+	0	gene_id "Brf"; transcript_id "XM_073073951.1"; db_xref "GeneID:140742890"; db_xref "GenBank:XP_072930052.1"; gbkey "CDS"; gene "Brf"; product "transcription factor IIIB 90 kDa subunit isoform X2"; protein_id "XP_072930052.1"; exon_number "11";
NW_027332214.1	Gnomon	gene	8184994	8197548	.	-	.	gene_id "lute"; transcript_id ""; db_xref "GeneID:140742889"; description "BTB/POZ domain containing protein 3 lute"; gbkey "Gene"; gene "lute"; gene_biotype "protein_coding";
NW_027332214.1	Gnomon	transcript	8184994	8197548	.	-	.	gene_id "lute"; transcript_id "XM_073073946.1"; db_xref "GeneID:140742889"; db_xref "GenBank:XM_073073946.1"; experiment "COORDINATES: polyA evidence [ECO:0006239]"; gbkey "mRNA"; gene "lute"; model_evidence "Supporting evidence includes similarity to: 6 Proteins"; product "BTB/POZ domain containing protein 3 lute, transcript variant X1"; transcript_biotype "mRNA";
NW_027332214.1	Gnomon	exon	8197247	8197548	.	-	.	gene_id "lute"; transcript_id "XM_073073946.1"; db_xref "GeneID:140742889"; db_xref "GenBank:XM_073073946.1"; experiment "COORDINATES: polyA evidence [ECO:0006239]"; gene "lute"; model_evidence "Supporting evidence includes similarity to: 6 Proteins"; product "BTB/POZ domain containing protein 3 lute, transcript variant X1"; transcript_biotype "mRNA"; exon_number "1";
NW_027332214.1	Gnomon	exon	8193885	8193995	.	-	.	gene_id "lute"; transcript_id "XM_073073946.1"; db_xref "GeneID:140742889"; db_xref "GenBank:XM_073073946.1"; experiment "COORDINATES: polyA evidence [ECO:0006239]"; gene "lute"; model_evidence "Supporting evidence includes similarity to: 6 Proteins"; product "BTB/POZ domain containing protein 3 lute, transcript variant X1"; transcript_biotype "mRNA"; exon_number "2";
NW_027332214.1	Gnomon	exon	8189236	8189399	.	-	.	gene_id "lute"; transcript_id "XM_073073946.1"; db_xref "GeneID:140742889"; db_xref "GenBank:XM_073073946.1"; experiment "COORDINATES: polyA evidence [ECO:0006239]"; gene "lute"; model_evidence "Supporting evidence includes similarity to: 6 Proteins"; product "BTB/POZ domain containing protein 3 lute, transcript variant X1"; transcript_biotype "mRNA"; exon_number "3";
NW_027332214.1	Gnomon	exon	8187927	8188205	.	-	.	gene_id "lute"; transcript_id "XM_073073946.1"; db_xref "GeneID:140742889"; db_xref "GenBank:XM_073073946.1"; experiment "COORDINATES: polyA evidence [ECO:0006239]"; gene "lute"; model_evidence "Supporting evidence includes similarity to: 6 Proteins"; product "BTB/POZ domain containing protein 3 lute, transcript variant X1"; transcript_biotype "mRNA"; exon_number "4";
NW_027332214.1	Gnomon	exon	8187567	8187714	.	-	.	gene_id "lute"; transcript_id "XM_073073946.1"; db_xref "GeneID:140742889"; db_xref "GenBank:XM_073073946.1"; experiment "COORDINATES: polyA evidence [ECO:0006239]"; gene "lute"; model_evidence "Supporting evidence includes similarity to: 6 Proteins"; product "BTB/POZ domain containing protein 3 lute, transcript variant X1"; transcript_biotype "mRNA"; exon_number "5";
NW_027332214.1	Gnomon	exon	8187022	8187238	.	-	.	gene_id "lute"; transcript_id "XM_073073946.1"; db_xref "GeneID:140742889"; db_xref "GenBank:XM_073073946.1"; experiment "COORDINATES: polyA evidence [ECO:0006239]"; gene "lute"; model_evidence "Supporting evidence includes similarity to: 6 Proteins"; product "BTB/POZ domain containing protein 3 lute, transcript variant X1"; transcript_biotype "mRNA"; exon_number "6";
NW_027332214.1	Gnomon	exon	8186088	8186453	.	-	.	gene_id "lute"; transcript_id "XM_073073946.1"; db_xref "GeneID:140742889"; db_xref "GenBank:XM_073073946.1"; experiment "COORDINATES: polyA evidence [ECO:0006239]"; gene "lute"; model_evidence "Supporting evidence includes similarity to: 6 Proteins"; product "BTB/POZ domain containing protein 3 lute, transcript variant X1"; transcript_biotype "mRNA"; exon_number "7";
NW_027332214.1	Gnomon	exon	8184994	8185789	.	-	.	gene_id "lute"; transcript_id "XM_073073946.1"; db_xref "GeneID:140742889"; db_xref "GenBank:XM_073073946.1"; experiment "COORDINATES: polyA evidence [ECO:0006239]"; gene "lute"; model_evidence "Supporting evidence includes similarity to: 6 Proteins"; product "BTB/POZ domain containing protein 3 lute, transcript variant X1"; transcript_biotype "mRNA"; exon_number "8";
NW_027332214.1	Gnomon	CDS	8197247	8197353	.	-	0	gene_id "lute"; transcript_id "XM_073073946.1"; db_xref "GeneID:140742889"; db_xref "GenBank:XP_072930047.1"; gbkey "CDS"; gene "lute"; product "BTB/POZ domain-containing protein 6-B isoform X1"; protein_id "XP_072930047.1"; exon_number "1";
NW_027332214.1	Gnomon	CDS	8193885	8193995	.	-	1	gene_id "lute"; transcript_id "XM_073073946.1"; db_xref "GeneID:140742889"; db_xref "GenBank:XP_072930047.1"; gbkey "CDS"; gene "lute"; product "BTB/POZ domain-containing protein 6-B isoform X1"; protein_id "XP_072930047.1"; exon_number "2";
NW_027332214.1	Gnomon	CDS	8189236	8189399	.	-	1	gene_id "lute"; transcript_id "XM_073073946.1"; db_xref "GeneID:140742889"; db_xref "GenBank:XP_072930047.1"; gbkey "CDS"; gene "lute"; product "BTB/POZ domain-containing protein 6-B isoform X1"; protein_id "XP_072930047.1"; exon_number "3";
NW_027332214.1	Gnomon	CDS	8187927	8188205	.	-	2	gene_id "lute"; transcript_id "XM_073073946.1"; db_xref "GeneID:140742889"; db_xref "GenBank:XP_072930047.1"; gbkey "CDS"; gene "lute"; product "BTB/POZ domain-containing protein 6-B isoform X1"; protein_id "XP_072930047.1"; exon_number "4";
NW_027332214.1	Gnomon	CDS	8187567	8187714	.	-	2	gene_id "lute"; transcript_id "XM_073073946.1"; db_xref "GeneID:140742889"; db_xref "GenBank:XP_072930047.1"; gbkey "CDS"; gene "lute"; product "BTB/POZ domain-containing protein 6-B isoform X1"; protein_id "XP_072930047.1"; exon_number "5";
NW_027332214.1	Gnomon	CDS	8187022	8187238	.	-	1	gene_id "lute"; transcript_id "XM_073073946.1"; db_xref "GeneID:140742889"; db_xref "GenBank:XP_072930047.1"; gbkey "CDS"; gene "lute"; product "BTB/POZ domain-containing protein 6-B isoform X1"; protein_id "XP_072930047.1"; exon_number "6";
NW_027332214.1	Gnomon	CDS	8186088	8186453	.	-	0	gene_id "lute"; transcript_id "XM_073073946.1"; db_xref "GeneID:140742889"; db_xref "GenBank:XP_072930047.1"; gbkey "CDS"; gene "lute"; product "BTB/POZ domain-containing protein 6-B isoform X1"; protein_id "XP_072930047.1"; exon_number "7";
NW_027332214.1	Gnomon	CDS	8185298	8185789	.	-	0	gene_id "lute"; transcript_id "XM_073073946.1"; db_xref "GeneID:140742889"; db_xref "GenBank:XP_072930047.1"; gbkey "CDS"; gene "lute"; product "BTB/POZ domain-containing protein 6-B isoform X1"; protein_id "XP_072930047.1"; exon_number "8";
NW_027332214.1	Gnomon	start_codon	8197351	8197353	.	-	0	gene_id "lute"; transcript_id "XM_073073946.1"; db_xref "GeneID:140742889"; db_xref "GenBank:XP_072930047.1"; gbkey "CDS"; gene "lute"; product "BTB/POZ domain-containing protein 6-B isoform X1"; protein_id "XP_072930047.1"; exon_number "1";
NW_027332214.1	Gnomon	stop_codon	8185295	8185297	.	-	0	gene_id "lute"; transcript_id "XM_073073946.1"; db_xref "GeneID:140742889"; db_xref "GenBank:XP_072930047.1"; gbkey "CDS"; gene "lute"; product "BTB/POZ domain-containing protein 6-B isoform X1"; protein_id "XP_072930047.1"; exon_number "8";
NW_027332214.1	Gnomon	transcript	8184994	8197547	.	-	.	gene_id "lute"; transcript_id "XM_073073948.1"; db_xref "GeneID:140742889"; db_xref "GenBank:XM_073073948.1"; experiment "COORDINATES: polyA evidence [ECO:0006239]"; gbkey "mRNA"; gene "lute"; model_evidence "Supporting evidence includes similarity to: 6 Proteins"; product "BTB/POZ domain containing protein 3 lute, transcript variant X3"; transcript_biotype "mRNA";
NW_027332214.1	Gnomon	exon	8197247	8197547	.	-	.	gene_id "lute"; transcript_id "XM_073073948.1"; db_xref "GeneID:140742889"; db_xref "GenBank:XM_073073948.1"; experiment "COORDINATES: polyA evidence [ECO:0006239]"; gene "lute"; model_evidence "Supporting evidence includes similarity to: 6 Proteins"; product "BTB/POZ domain containing protein 3 lute, transcript variant X3"; transcript_biotype "mRNA"; exon_number "1";
NW_027332214.1	Gnomon	exon	8189236	8189382	.	-	.	gene_id "lute"; transcript_id "XM_073073948.1"; db_xref "GeneID:140742889"; db_xref "GenBank:XM_073073948.1"; experiment "COORDINATES: polyA evidence [ECO:0006239]"; gene "lute"; model_evidence "Supporting evidence includes similarity to: 6 Proteins"; product "BTB/POZ domain containing protein 3 lute, transcript variant X3"; transcript_biotype "mRNA"; exon_number "2";
NW_027332214.1	Gnomon	exon	8187927	8188205	.	-	.	gene_id "lute"; transcript_id "XM_073073948.1"; db_xref "GeneID:140742889"; db_xref "GenBank:XM_073073948.1"; experiment "COORDINATES: polyA evidence [ECO:0006239]"; gene "lute"; model_evidence "Supporting evidence includes similarity to: 6 Proteins"; product "BTB/POZ domain containing protein 3 lute, transcript variant X3"; transcript_biotype "mRNA"; exon_number "3";
NW_027332214.1	Gnomon	exon	8187567	8187714	.	-	.	gene_id "lute"; transcript_id "XM_073073948.1"; db_xref "GeneID:140742889"; db_xref "GenBank:XM_073073948.1"; experiment "COORDINATES: polyA evidence [ECO:0006239]"; gene "lute"; model_evidence "Supporting evidence includes similarity to: 6 Proteins"; product "BTB/POZ domain containing protein 3 lute, transcript variant X3"; transcript_biotype "mRNA"; exon_number "4";
NW_027332214.1	Gnomon	exon	8187022	8187238	.	-	.	gene_id "lute"; transcript_id "XM_073073948.1"; db_xref "GeneID:140742889"; db_xref "GenBank:XM_073073948.1"; experiment "COORDINATES: polyA evidence [ECO:0006239]"; gene "lute"; model_evidence "Supporting evidence includes similarity to: 6 Proteins"; product "BTB/POZ domain containing protein 3 lute, transcript variant X3"; transcript_biotype "mRNA"; exon_number "5";
NW_027332214.1	Gnomon	exon	8186088	8186453	.	-	.	gene_id "lute"; transcript_id "XM_073073948.1"; db_xref "GeneID:140742889"; db_xref "GenBank:XM_073073948.1"; experiment "COORDINATES: polyA evidence [ECO:0006239]"; gene "lute"; model_evidence "Supporting evidence includes similarity to: 6 Proteins"; product "BTB/POZ domain containing protein 3 lute, transcript variant X3"; transcript_biotype "mRNA"; exon_number "6";
NW_027332214.1	Gnomon	exon	8184994	8185789	.	-	.	gene_id "lute"; transcript_id "XM_073073948.1"; db_xref "GeneID:140742889"; db_xref "GenBank:XM_073073948.1"; experiment "COORDINATES: polyA evidence [ECO:0006239]"; gene "lute"; model_evidence "Supporting evidence includes similarity to: 6 Proteins"; product "BTB/POZ domain containing protein 3 lute, transcript variant X3"; transcript_biotype "mRNA"; exon_number "7";
NW_027332214.1	Gnomon	CDS	8189236	8189365	.	-	0	gene_id "lute"; transcript_id "XM_073073948.1"; db_xref "GeneID:140742889"; db_xref "GenBank:XP_072930049.1"; gbkey "CDS"; gene "lute"; product "BTB/POZ domain-containing protein 6-B isoform X3"; protein_id "XP_072930049.1"; exon_number "2";
NW_027332214.1	Gnomon	CDS	8187927	8188205	.	-	2	gene_id "lute"; transcript_id "XM_073073948.1"; db_xref "GeneID:140742889"; db_xref "GenBank:XP_072930049.1"; gbkey "CDS"; gene "lute"; product "BTB/POZ domain-containing protein 6-B isoform X3"; protein_id "XP_072930049.1"; exon_number "3";
NW_027332214.1	Gnomon	CDS	8187567	8187714	.	-	2	gene_id "lute"; transcript_id "XM_073073948.1"; db_xref "GeneID:140742889"; db_xref "GenBank:XP_072930049.1"; gbkey "CDS"; gene "lute"; product "BTB/POZ domain-containing protein 6-B isoform X3"; protein_id "XP_072930049.1"; exon_number "4";
NW_027332214.1	Gnomon	CDS	8187022	8187238	.	-	1	gene_id "lute"; transcript_id "XM_073073948.1"; db_xref "GeneID:140742889"; db_xref "GenBank:XP_072930049.1"; gbkey "CDS"; gene "lute"; product "BTB/POZ domain-containing protein 6-B isoform X3"; protein_id "XP_072930049.1"; exon_number "5";
NW_027332214.1	Gnomon	CDS	8186088	8186453	.	-	0	gene_id "lute"; transcript_id "XM_073073948.1"; db_xref "GeneID:140742889"; db_xref "GenBank:XP_072930049.1"; gbkey "CDS"; gene "lute"; product "BTB/POZ domain-containing protein 6-B isoform X3"; protein_id "XP_072930049.1"; exon_number "6";
NW_027332214.1	Gnomon	CDS	8185298	8185789	.	-	0	gene_id "lute"; transcript_id "XM_073073948.1"; db_xref "GeneID:140742889"; db_xref "GenBank:XP_072930049.1"; gbkey "CDS"; gene "lute"; product "BTB/POZ domain-containing protein 6-B isoform X3"; protein_id "XP_072930049.1"; exon_number "7";
NW_027332214.1	Gnomon	start_codon	8189363	8189365	.	-	0	gene_id "lute"; transcript_id "XM_073073948.1"; db_xref "GeneID:140742889"; db_xref "GenBank:XP_072930049.1"; gbkey "CDS"; gene "lute"; product "BTB/POZ domain-containing protein 6-B isoform X3"; protein_id "XP_072930049.1"; exon_number "2";
NW_027332214.1	Gnomon	stop_codon	8185295	8185297	.	-	0	gene_id "lute"; transcript_id "XM_073073948.1"; db_xref "GeneID:140742889"; db_xref "GenBank:XP_072930049.1"; gbkey "CDS"; gene "lute"; product "BTB/POZ domain-containing protein 6-B isoform X3"; protein_id "XP_072930049.1"; exon_number "7";
NW_027332214.1	Gnomon	transcript	8184994	8197547	.	-	.	gene_id "lute"; transcript_id "XM_073073947.1"; db_xref "GeneID:140742889"; db_xref "GenBank:XM_073073947.1"; experiment "COORDINATES: polyA evidence [ECO:0006239]"; gbkey "mRNA"; gene "lute"; model_evidence "Supporting evidence includes similarity to: 9 Proteins"; product "BTB/POZ domain containing protein 3 lute, transcript variant X2"; transcript_biotype "mRNA";
NW_027332214.1	Gnomon	exon	8197247	8197547	.	-	.	gene_id "lute"; transcript_id "XM_073073947.1"; db_xref "GeneID:140742889"; db_xref "GenBank:XM_073073947.1"; experiment "COORDINATES: polyA evidence [ECO:0006239]"; gene "lute"; model_evidence "Supporting evidence includes similarity to: 9 Proteins"; product "BTB/POZ domain containing protein 3 lute, transcript variant X2"; transcript_biotype "mRNA"; exon_number "1";
NW_027332214.1	Gnomon	exon	8189236	8189399	.	-	.	gene_id "lute"; transcript_id "XM_073073947.1"; db_xref "GeneID:140742889"; db_xref "GenBank:XM_073073947.1"; experiment "COORDINATES: polyA evidence [ECO:0006239]"; gene "lute"; model_evidence "Supporting evidence includes similarity to: 9 Proteins"; product "BTB/POZ domain containing protein 3 lute, transcript variant X2"; transcript_biotype "mRNA"; exon_number "2";
NW_027332214.1	Gnomon	exon	8187927	8188205	.	-	.	gene_id "lute"; transcript_id "XM_073073947.1"; db_xref "GeneID:140742889"; db_xref "GenBank:XM_073073947.1"; experiment "COORDINATES: polyA evidence [ECO:0006239]"; gene "lute"; model_evidence "Supporting evidence includes similarity to: 9 Proteins"; product "BTB/POZ domain containing protein 3 lute, transcript variant X2"; transcript_biotype "mRNA"; exon_number "3";
NW_027332214.1	Gnomon	exon	8187567	8187714	.	-	.	gene_id "lute"; transcript_id "XM_073073947.1"; db_xref "GeneID:140742889"; db_xref "GenBank:XM_073073947.1"; experiment "COORDINATES: polyA evidence [ECO:0006239]"; gene "lute"; model_evidence "Supporting evidence includes similarity to: 9 Proteins"; product "BTB/POZ domain containing protein 3 lute, transcript variant X2"; transcript_biotype "mRNA"; exon_number "4";
NW_027332214.1	Gnomon	exon	8187022	8187238	.	-	.	gene_id "lute"; transcript_id "XM_073073947.1"; db_xref "GeneID:140742889"; db_xref "GenBank:XM_073073947.1"; experiment "COORDINATES: polyA evidence [ECO:0006239]"; gene "lute"; model_evidence "Supporting evidence includes similarity to: 9 Proteins"; product "BTB/POZ domain containing protein 3 lute, transcript variant X2"; transcript_biotype "mRNA"; exon_number "5";
NW_027332214.1	Gnomon	exon	8186088	8186453	.	-	.	gene_id "lute"; transcript_id "XM_073073947.1"; db_xref "GeneID:140742889"; db_xref "GenBank:XM_073073947.1"; experiment "COORDINATES: polyA evidence [ECO:0006239]"; gene "lute"; model_evidence "Supporting evidence includes similarity to: 9 Proteins"; product "BTB/POZ domain containing protein 3 lute, transcript variant X2"; transcript_biotype "mRNA"; exon_number "6";
NW_027332214.1	Gnomon	exon	8184994	8185789	.	-	.	gene_id "lute"; transcript_id "XM_073073947.1"; db_xref "GeneID:140742889"; db_xref "GenBank:XM_073073947.1"; experiment "COORDINATES: polyA evidence [ECO:0006239]"; gene "lute"; model_evidence "Supporting evidence includes similarity to: 9 Proteins"; product "BTB/POZ domain containing protein 3 lute, transcript variant X2"; transcript_biotype "mRNA"; exon_number "7";
NW_027332214.1	Gnomon	CDS	8197247	8197353	.	-	0	gene_id "lute"; transcript_id "XM_073073947.1"; db_xref "GeneID:140742889"; db_xref "GenBank:XP_072930048.1"; gbkey "CDS"; gene "lute"; product "BTB/POZ domain-containing protein 6-B isoform X2"; protein_id "XP_072930048.1"; exon_number "1";
NW_027332214.1	Gnomon	CDS	8189236	8189399	.	-	1	gene_id "lute"; transcript_id "XM_073073947.1"; db_xref "GeneID:140742889"; db_xref "GenBank:XP_072930048.1"; gbkey "CDS"; gene "lute"; product "BTB/POZ domain-containing protein 6-B isoform X2"; protein_id "XP_072930048.1"; exon_number "2";
NW_027332214.1	Gnomon	CDS	8187927	8188205	.	-	2	gene_id "lute"; transcript_id "XM_073073947.1"; db_xref "GeneID:140742889"; db_xref "GenBank:XP_072930048.1"; gbkey "CDS"; gene "lute"; product "BTB/POZ domain-containing protein 6-B isoform X2"; protein_id "XP_072930048.1"; exon_number "3";
NW_027332214.1	Gnomon	CDS	8187567	8187714	.	-	2	gene_id "lute"; transcript_id "XM_073073947.1"; db_xref "GeneID:140742889"; db_xref "GenBank:XP_072930048.1"; gbkey "CDS"; gene "lute"; product "BTB/POZ domain-containing protein 6-B isoform X2"; protein_id "XP_072930048.1"; exon_number "4";
NW_027332214.1	Gnomon	CDS	8187022	8187238	.	-	1	gene_id "lute"; transcript_id "XM_073073947.1"; db_xref "GeneID:140742889"; db_xref "GenBank:XP_072930048.1"; gbkey "CDS"; gene "lute"; product "BTB/POZ domain-containing protein 6-B isoform X2"; protein_id "XP_072930048.1"; exon_number "5";
NW_027332214.1	Gnomon	CDS	8186088	8186453	.	-	0	gene_id "lute"; transcript_id "XM_073073947.1"; db_xref "GeneID:140742889"; db_xref "GenBank:XP_072930048.1"; gbkey "CDS"; gene "lute"; product "BTB/POZ domain-containing protein 6-B isoform X2"; protein_id "XP_072930048.1"; exon_number "6";
NW_027332214.1	Gnomon	CDS	8185298	8185789	.	-	0	gene_id "lute"; transcript_id "XM_073073947.1"; db_xref "GeneID:140742889"; db_xref "GenBank:XP_072930048.1"; gbkey "CDS"; gene "lute"; product "BTB/POZ domain-containing protein 6-B isoform X2"; protein_id "XP_072930048.1"; exon_number "7";
NW_027332214.1	Gnomon	start_codon	8197351	8197353	.	-	0	gene_id "lute"; transcript_id "XM_073073947.1"; db_xref "GeneID:140742889"; db_xref "GenBank:XP_072930048.1"; gbkey "CDS"; gene "lute"; product "BTB/POZ domain-containing protein 6-B isoform X2"; protein_id "XP_072930048.1"; exon_number "1";
NW_027332214.1	Gnomon	stop_codon	8185295	8185297	.	-	0	gene_id "lute"; transcript_id "XM_073073947.1"; db_xref "GeneID:140742889"; db_xref "GenBank:XP_072930048.1"; gbkey "CDS"; gene "lute"; product "BTB/POZ domain-containing protein 6-B isoform X2"; protein_id "XP_072930048.1"; exon_number "7";
NW_027332214.1	Gnomon	transcript	8184994	8188625	.	-	.	gene_id "lute"; transcript_id "XM_073073949.1"; db_xref "GeneID:140742889"; db_xref "GenBank:XM_073073949.1"; experiment "COORDINATES: polyA evidence [ECO:0006239]"; gbkey "mRNA"; gene "lute"; model_evidence "Supporting evidence includes similarity to: 15 Proteins"; product "BTB/POZ domain containing protein 3 lute, transcript variant X4"; transcript_biotype "mRNA";
NW_027332214.1	Gnomon	exon	8188405	8188625	.	-	.	gene_id "lute"; transcript_id "XM_073073949.1"; db_xref "GeneID:140742889"; db_xref "GenBank:XM_073073949.1"; experiment "COORDINATES: polyA evidence [ECO:0006239]"; gene "lute"; model_evidence "Supporting evidence includes similarity to: 15 Proteins"; product "BTB/POZ domain containing protein 3 lute, transcript variant X4"; transcript_biotype "mRNA"; exon_number "1";
NW_027332214.1	Gnomon	exon	8187927	8188205	.	-	.	gene_id "lute"; transcript_id "XM_073073949.1"; db_xref "GeneID:140742889"; db_xref "GenBank:XM_073073949.1"; experiment "COORDINATES: polyA evidence [ECO:0006239]"; gene "lute"; model_evidence "Supporting evidence includes similarity to: 15 Proteins"; product "BTB/POZ domain containing protein 3 lute, transcript variant X4"; transcript_biotype "mRNA"; exon_number "2";
NW_027332214.1	Gnomon	exon	8187567	8187714	.	-	.	gene_id "lute"; transcript_id "XM_073073949.1"; db_xref "GeneID:140742889"; db_xref "GenBank:XM_073073949.1"; experiment "COORDINATES: polyA evidence [ECO:0006239]"; gene "lute"; model_evidence "Supporting evidence includes similarity to: 15 Proteins"; product "BTB/POZ domain containing protein 3 lute, transcript variant X4"; transcript_biotype "mRNA"; exon_number "3";
NW_027332214.1	Gnomon	exon	8187022	8187238	.	-	.	gene_id "lute"; transcript_id "XM_073073949.1"; db_xref "GeneID:140742889"; db_xref "GenBank:XM_073073949.1"; experiment "COORDINATES: polyA evidence [ECO:0006239]"; gene "lute"; model_evidence "Supporting evidence includes similarity to: 15 Proteins"; product "BTB/POZ domain containing protein 3 lute, transcript variant X4"; transcript_biotype "mRNA"; exon_number "4";
NW_027332214.1	Gnomon	exon	8186088	8186453	.	-	.	gene_id "lute"; transcript_id "XM_073073949.1"; db_xref "GeneID:140742889"; db_xref "GenBank:XM_073073949.1"; experiment "COORDINATES: polyA evidence [ECO:0006239]"; gene "lute"; model_evidence "Supporting evidence includes similarity to: 15 Proteins"; product "BTB/POZ domain containing protein 3 lute, transcript variant X4"; transcript_biotype "mRNA"; exon_number "5";
NW_027332214.1	Gnomon	exon	8184994	8185789	.	-	.	gene_id "lute"; transcript_id "XM_073073949.1"; db_xref "GeneID:140742889"; db_xref "GenBank:XM_073073949.1"; experiment "COORDINATES: polyA evidence [ECO:0006239]"; gene "lute"; model_evidence "Supporting evidence includes similarity to: 15 Proteins"; product "BTB/POZ domain containing protein 3 lute, transcript variant X4"; transcript_biotype "mRNA"; exon_number "6";
NW_027332214.1	Gnomon	CDS	8188405	8188504	.	-	0	gene_id "lute"; transcript_id "XM_073073949.1"; db_xref "GeneID:140742889"; db_xref "GenBank:XP_072930050.1"; gbkey "CDS"; gene "lute"; product "BTB/POZ domain-containing protein 6-B isoform X4"; protein_id "XP_072930050.1"; exon_number "1";
NW_027332214.1	Gnomon	CDS	8187927	8188205	.	-	2	gene_id "lute"; transcript_id "XM_073073949.1"; db_xref "GeneID:140742889"; db_xref "GenBank:XP_072930050.1"; gbkey "CDS"; gene "lute"; product "BTB/POZ domain-containing protein 6-B isoform X4"; protein_id "XP_072930050.1"; exon_number "2";
NW_027332214.1	Gnomon	CDS	8187567	8187714	.	-	2	gene_id "lute"; transcript_id "XM_073073949.1"; db_xref "GeneID:140742889"; db_xref "GenBank:XP_072930050.1"; gbkey "CDS"; gene "lute"; product "BTB/POZ domain-containing protein 6-B isoform X4"; protein_id "XP_072930050.1"; exon_number "3";
NW_027332214.1	Gnomon	CDS	8187022	8187238	.	-	1	gene_id "lute"; transcript_id "XM_073073949.1"; db_xref "GeneID:140742889"; db_xref "GenBank:XP_072930050.1"; gbkey "CDS"; gene "lute"; product "BTB/POZ domain-containing protein 6-B isoform X4"; protein_id "XP_072930050.1"; exon_number "4";
NW_027332214.1	Gnomon	CDS	8186088	8186453	.	-	0	gene_id "lute"; transcript_id "XM_073073949.1"; db_xref "GeneID:140742889"; db_xref "GenBank:XP_072930050.1"; gbkey "CDS"; gene "lute"; product "BTB/POZ domain-containing protein 6-B isoform X4"; protein_id "XP_072930050.1"; exon_number "5";
NW_027332214.1	Gnomon	CDS	8185298	8185789	.	-	0	gene_id "lute"; transcript_id "XM_073073949.1"; db_xref "GeneID:140742889"; db_xref "GenBank:XP_072930050.1"; gbkey "CDS"; gene "lute"; product "BTB/POZ domain-containing protein 6-B isoform X4"; protein_id "XP_072930050.1"; exon_number "6";
NW_027332214.1	Gnomon	start_codon	8188502	8188504	.	-	0	gene_id "lute"; transcript_id "XM_073073949.1"; db_xref "GeneID:140742889"; db_xref "GenBank:XP_072930050.1"; gbkey "CDS"; gene "lute"; product "BTB/POZ domain-containing protein 6-B isoform X4"; protein_id "XP_072930050.1"; exon_number "1";
NW_027332214.1	Gnomon	stop_codon	8185295	8185297	.	-	0	gene_id "lute"; transcript_id "XM_073073949.1"; db_xref "GeneID:140742889"; db_xref "GenBank:XP_072930050.1"; gbkey "CDS"; gene "lute"; product "BTB/POZ domain-containing protein 6-B isoform X4"; protein_id "XP_072930050.1"; exon_number "6";
NW_027332214.1	Gnomon	gene	8216699	8318627	.	+	.	gene_id "Pli"; transcript_id ""; db_xref "GeneID:140742891"; description "E3 ubiquitin-protein ligase pellino"; gbkey "Gene"; gene "Pli"; gene_biotype "protein_coding";
NW_027332214.1	Gnomon	transcript	8216699	8318627	.	+	.	gene_id "Pli"; transcript_id "XM_073073952.1"; db_xref "GeneID:140742891"; db_xref "GenBank:XM_073073952.1"; experiment "COORDINATES: polyA evidence [ECO:0006239]"; gbkey "mRNA"; gene "Pli"; model_evidence "Supporting evidence includes similarity to: 11 Proteins"; product "E3 ubiquitin-protein ligase pellino, transcript variant X1"; transcript_biotype "mRNA";
NW_027332214.1	Gnomon	exon	8216699	8217027	.	+	.	gene_id "Pli"; transcript_id "XM_073073952.1"; db_xref "GeneID:140742891"; db_xref "GenBank:XM_073073952.1"; experiment "COORDINATES: polyA evidence [ECO:0006239]"; gene "Pli"; model_evidence "Supporting evidence includes similarity to: 11 Proteins"; product "E3 ubiquitin-protein ligase pellino, transcript variant X1"; transcript_biotype "mRNA"; exon_number "1";
NW_027332214.1	Gnomon	exon	8243710	8243814	.	+	.	gene_id "Pli"; transcript_id "XM_073073952.1"; db_xref "GeneID:140742891"; db_xref "GenBank:XM_073073952.1"; experiment "COORDINATES: polyA evidence [ECO:0006239]"; gene "Pli"; model_evidence "Supporting evidence includes similarity to: 11 Proteins"; product "E3 ubiquitin-protein ligase pellino, transcript variant X1"; transcript_biotype "mRNA"; exon_number "2";
NW_027332214.1	Gnomon	exon	8265672	8265903	.	+	.	gene_id "Pli"; transcript_id "XM_073073952.1"; db_xref "GeneID:140742891"; db_xref "GenBank:XM_073073952.1"; experiment "COORDINATES: polyA evidence [ECO:0006239]"; gene "Pli"; model_evidence "Supporting evidence includes similarity to: 11 Proteins"; product "E3 ubiquitin-protein ligase pellino, transcript variant X1"; transcript_biotype "mRNA"; exon_number "3";
NW_027332214.1	Gnomon	exon	8307121	8307315	.	+	.	gene_id "Pli"; transcript_id "XM_073073952.1"; db_xref "GeneID:140742891"; db_xref "GenBank:XM_073073952.1"; experiment "COORDINATES: polyA evidence [ECO:0006239]"; gene "Pli"; model_evidence "Supporting evidence includes similarity to: 11 Proteins"; product "E3 ubiquitin-protein ligase pellino, transcript variant X1"; transcript_biotype "mRNA"; exon_number "4";
NW_027332214.1	Gnomon	exon	8307884	8308063	.	+	.	gene_id "Pli"; transcript_id "XM_073073952.1"; db_xref "GeneID:140742891"; db_xref "GenBank:XM_073073952.1"; experiment "COORDINATES: polyA evidence [ECO:0006239]"; gene "Pli"; model_evidence "Supporting evidence includes similarity to: 11 Proteins"; product "E3 ubiquitin-protein ligase pellino, transcript variant X1"; transcript_biotype "mRNA"; exon_number "5";
NW_027332214.1	Gnomon	exon	8310252	8310359	.	+	.	gene_id "Pli"; transcript_id "XM_073073952.1"; db_xref "GeneID:140742891"; db_xref "GenBank:XM_073073952.1"; experiment "COORDINATES: polyA evidence [ECO:0006239]"; gene "Pli"; model_evidence "Supporting evidence includes similarity to: 11 Proteins"; product "E3 ubiquitin-protein ligase pellino, transcript variant X1"; transcript_biotype "mRNA"; exon_number "6";
NW_027332214.1	Gnomon	exon	8310891	8311047	.	+	.	gene_id "Pli"; transcript_id "XM_073073952.1"; db_xref "GeneID:140742891"; db_xref "GenBank:XM_073073952.1"; experiment "COORDINATES: polyA evidence [ECO:0006239]"; gene "Pli"; model_evidence "Supporting evidence includes similarity to: 11 Proteins"; product "E3 ubiquitin-protein ligase pellino, transcript variant X1"; transcript_biotype "mRNA"; exon_number "7";
NW_027332214.1	Gnomon	exon	8311658	8311838	.	+	.	gene_id "Pli"; transcript_id "XM_073073952.1"; db_xref "GeneID:140742891"; db_xref "GenBank:XM_073073952.1"; experiment "COORDINATES: polyA evidence [ECO:0006239]"; gene "Pli"; model_evidence "Supporting evidence includes similarity to: 11 Proteins"; product "E3 ubiquitin-protein ligase pellino, transcript variant X1"; transcript_biotype "mRNA"; exon_number "8";
NW_027332214.1	Gnomon	exon	8312953	8313090	.	+	.	gene_id "Pli"; transcript_id "XM_073073952.1"; db_xref "GeneID:140742891"; db_xref "GenBank:XM_073073952.1"; experiment "COORDINATES: polyA evidence [ECO:0006239]"; gene "Pli"; model_evidence "Supporting evidence includes similarity to: 11 Proteins"; product "E3 ubiquitin-protein ligase pellino, transcript variant X1"; transcript_biotype "mRNA"; exon_number "9";
NW_027332214.1	Gnomon	exon	8313775	8318627	.	+	.	gene_id "Pli"; transcript_id "XM_073073952.1"; db_xref "GeneID:140742891"; db_xref "GenBank:XM_073073952.1"; experiment "COORDINATES: polyA evidence [ECO:0006239]"; gene "Pli"; model_evidence "Supporting evidence includes similarity to: 11 Proteins"; product "E3 ubiquitin-protein ligase pellino, transcript variant X1"; transcript_biotype "mRNA"; exon_number "10";
NW_027332214.1	Gnomon	CDS	8216861	8217027	.	+	0	gene_id "Pli"; transcript_id "XM_073073952.1"; db_xref "GeneID:140742891"; db_xref "GenBank:XP_072930053.1"; gbkey "CDS"; gene "Pli"; product "protein pellino isoform X1"; protein_id "XP_072930053.1"; exon_number "1";
NW_027332214.1	Gnomon	CDS	8243710	8243814	.	+	1	gene_id "Pli"; transcript_id "XM_073073952.1"; db_xref "GeneID:140742891"; db_xref "GenBank:XP_072930053.1"; gbkey "CDS"; gene "Pli"; product "protein pellino isoform X1"; protein_id "XP_072930053.1"; exon_number "2";
NW_027332214.1	Gnomon	CDS	8265672	8265903	.	+	1	gene_id "Pli"; transcript_id "XM_073073952.1"; db_xref "GeneID:140742891"; db_xref "GenBank:XP_072930053.1"; gbkey "CDS"; gene "Pli"; product "protein pellino isoform X1"; protein_id "XP_072930053.1"; exon_number "3";
NW_027332214.1	Gnomon	CDS	8307121	8307315	.	+	0	gene_id "Pli"; transcript_id "XM_073073952.1"; db_xref "GeneID:140742891"; db_xref "GenBank:XP_072930053.1"; gbkey "CDS"; gene "Pli"; product "protein pellino isoform X1"; protein_id "XP_072930053.1"; exon_number "4";
NW_027332214.1	Gnomon	CDS	8307884	8308063	.	+	0	gene_id "Pli"; transcript_id "XM_073073952.1"; db_xref "GeneID:140742891"; db_xref "GenBank:XP_072930053.1"; gbkey "CDS"; gene "Pli"; product "protein pellino isoform X1"; protein_id "XP_072930053.1"; exon_number "5";
NW_027332214.1	Gnomon	CDS	8310252	8310359	.	+	0	gene_id "Pli"; transcript_id "XM_073073952.1"; db_xref "GeneID:140742891"; db_xref "GenBank:XP_072930053.1"; gbkey "CDS"; gene "Pli"; product "protein pellino isoform X1"; protein_id "XP_072930053.1"; exon_number "6";
NW_027332214.1	Gnomon	CDS	8310891	8311047	.	+	0	gene_id "Pli"; transcript_id "XM_073073952.1"; db_xref "GeneID:140742891"; db_xref "GenBank:XP_072930053.1"; gbkey "CDS"; gene "Pli"; product "protein pellino isoform X1"; protein_id "XP_072930053.1"; exon_number "7";
NW_027332214.1	Gnomon	CDS	8311658	8311838	.	+	2	gene_id "Pli"; transcript_id "XM_073073952.1"; db_xref "GeneID:140742891"; db_xref "GenBank:XP_072930053.1"; gbkey "CDS"; gene "Pli"; product "protein pellino isoform X1"; protein_id "XP_072930053.1"; exon_number "8";
NW_027332214.1	Gnomon	CDS	8312953	8313076	.	+	1	gene_id "Pli"; transcript_id "XM_073073952.1"; db_xref "GeneID:140742891"; db_xref "GenBank:XP_072930053.1"; gbkey "CDS"; gene "Pli"; product "protein pellino isoform X1"; protein_id "XP_072930053.1"; exon_number "9";
NW_027332214.1	Gnomon	start_codon	8216861	8216863	.	+	0	gene_id "Pli"; transcript_id "XM_073073952.1"; db_xref "GeneID:140742891"; db_xref "GenBank:XP_072930053.1"; gbkey "CDS"; gene "Pli"; product "protein pellino isoform X1"; protein_id "XP_072930053.1"; exon_number "1";
NW_027332214.1	Gnomon	stop_codon	8313077	8313079	.	+	0	gene_id "Pli"; transcript_id "XM_073073952.1"; db_xref "GeneID:140742891"; db_xref "GenBank:XP_072930053.1"; gbkey "CDS"; gene "Pli"; product "protein pellino isoform X1"; protein_id "XP_072930053.1"; exon_number "9";
NW_027332214.1	Gnomon	transcript	8218256	8318627	.	+	.	gene_id "Pli"; transcript_id "XM_073073953.1"; db_xref "GeneID:140742891"; db_xref "GenBank:XM_073073953.1"; experiment "COORDINATES: polyA evidence [ECO:0006239]"; gbkey "mRNA"; gene "Pli"; model_evidence "Supporting evidence includes similarity to: 11 Proteins"; product "E3 ubiquitin-protein ligase pellino, transcript variant X2"; transcript_biotype "mRNA";
NW_027332214.1	Gnomon	exon	8218256	8218673	.	+	.	gene_id "Pli"; transcript_id "XM_073073953.1"; db_xref "GeneID:140742891"; db_xref "GenBank:XM_073073953.1"; experiment "COORDINATES: polyA evidence [ECO:0006239]"; gene "Pli"; model_evidence "Supporting evidence includes similarity to: 11 Proteins"; product "E3 ubiquitin-protein ligase pellino, transcript variant X2"; transcript_biotype "mRNA"; exon_number "1";
NW_027332214.1	Gnomon	exon	8243710	8243814	.	+	.	gene_id "Pli"; transcript_id "XM_073073953.1"; db_xref "GeneID:140742891"; db_xref "GenBank:XM_073073953.1"; experiment "COORDINATES: polyA evidence [ECO:0006239]"; gene "Pli"; model_evidence "Supporting evidence includes similarity to: 11 Proteins"; product "E3 ubiquitin-protein ligase pellino, transcript variant X2"; transcript_biotype "mRNA"; exon_number "2";
NW_027332214.1	Gnomon	exon	8265672	8265903	.	+	.	gene_id "Pli"; transcript_id "XM_073073953.1"; db_xref "GeneID:140742891"; db_xref "GenBank:XM_073073953.1"; experiment "COORDINATES: polyA evidence [ECO:0006239]"; gene "Pli"; model_evidence "Supporting evidence includes similarity to: 11 Proteins"; product "E3 ubiquitin-protein ligase pellino, transcript variant X2"; transcript_biotype "mRNA"; exon_number "3";
NW_027332214.1	Gnomon	exon	8307121	8307315	.	+	.	gene_id "Pli"; transcript_id "XM_073073953.1"; db_xref "GeneID:140742891"; db_xref "GenBank:XM_073073953.1"; experiment "COORDINATES: polyA evidence [ECO:0006239]"; gene "Pli"; model_evidence "Supporting evidence includes similarity to: 11 Proteins"; product "E3 ubiquitin-protein ligase pellino, transcript variant X2"; transcript_biotype "mRNA"; exon_number "4";
NW_027332214.1	Gnomon	exon	8307884	8308063	.	+	.	gene_id "Pli"; transcript_id "XM_073073953.1"; db_xref "GeneID:140742891"; db_xref "GenBank:XM_073073953.1"; experiment "COORDINATES: polyA evidence [ECO:0006239]"; gene "Pli"; model_evidence "Supporting evidence includes similarity to: 11 Proteins"; product "E3 ubiquitin-protein ligase pellino, transcript variant X2"; transcript_biotype "mRNA"; exon_number "5";
NW_027332214.1	Gnomon	exon	8310252	8310359	.	+	.	gene_id "Pli"; transcript_id "XM_073073953.1"; db_xref "GeneID:140742891"; db_xref "GenBank:XM_073073953.1"; experiment "COORDINATES: polyA evidence [ECO:0006239]"; gene "Pli"; model_evidence "Supporting evidence includes similarity to: 11 Proteins"; product "E3 ubiquitin-protein ligase pellino, transcript variant X2"; transcript_biotype "mRNA"; exon_number "6";
NW_027332214.1	Gnomon	exon	8310891	8311047	.	+	.	gene_id "Pli"; transcript_id "XM_073073953.1"; db_xref "GeneID:140742891"; db_xref "GenBank:XM_073073953.1"; experiment "COORDINATES: polyA evidence [ECO:0006239]"; gene "Pli"; model_evidence "Supporting evidence includes similarity to: 11 Proteins"; product "E3 ubiquitin-protein ligase pellino, transcript variant X2"; transcript_biotype "mRNA"; exon_number "7";
NW_027332214.1	Gnomon	exon	8311658	8311838	.	+	.	gene_id "Pli"; transcript_id "XM_073073953.1"; db_xref "GeneID:140742891"; db_xref "GenBank:XM_073073953.1"; experiment "COORDINATES: polyA evidence [ECO:0006239]"; gene "Pli"; model_evidence "Supporting evidence includes similarity to: 11 Proteins"; product "E3 ubiquitin-protein ligase pellino, transcript variant X2"; transcript_biotype "mRNA"; exon_number "8";
NW_027332214.1	Gnomon	exon	8312953	8313090	.	+	.	gene_id "Pli"; transcript_id "XM_073073953.1"; db_xref "GeneID:140742891"; db_xref "GenBank:XM_073073953.1"; experiment "COORDINATES: polyA evidence [ECO:0006239]"; gene "Pli"; model_evidence "Supporting evidence includes similarity to: 11 Proteins"; product "E3 ubiquitin-protein ligase pellino, transcript variant X2"; transcript_biotype "mRNA"; exon_number "9";
NW_027332214.1	Gnomon	exon	8313775	8318627	.	+	.	gene_id "Pli"; transcript_id "XM_073073953.1"; db_xref "GeneID:140742891"; db_xref "GenBank:XM_073073953.1"; experiment "COORDINATES: polyA evidence [ECO:0006239]"; gene "Pli"; model_evidence "Supporting evidence includes similarity to: 11 Proteins"; product "E3 ubiquitin-protein ligase pellino, transcript variant X2"; transcript_biotype "mRNA"; exon_number "10";
NW_027332214.1	Gnomon	CDS	8218660	8218673	.	+	0	gene_id "Pli"; transcript_id "XM_073073953.1"; db_xref "GeneID:140742891"; db_xref "GenBank:XP_072930054.1"; gbkey "CDS"; gene "Pli"; product "protein pellino isoform X2"; protein_id "XP_072930054.1"; exon_number "1";
NW_027332214.1	Gnomon	CDS	8243710	8243814	.	+	1	gene_id "Pli"; transcript_id "XM_073073953.1"; db_xref "GeneID:140742891"; db_xref "GenBank:XP_072930054.1"; gbkey "CDS"; gene "Pli"; product "protein pellino isoform X2"; protein_id "XP_072930054.1"; exon_number "2";
NW_027332214.1	Gnomon	CDS	8265672	8265903	.	+	1	gene_id "Pli"; transcript_id "XM_073073953.1"; db_xref "GeneID:140742891"; db_xref "GenBank:XP_072930054.1"; gbkey "CDS"; gene "Pli"; product "protein pellino isoform X2"; protein_id "XP_072930054.1"; exon_number "3";
NW_027332214.1	Gnomon	CDS	8307121	8307315	.	+	0	gene_id "Pli"; transcript_id "XM_073073953.1"; db_xref "GeneID:140742891"; db_xref "GenBank:XP_072930054.1"; gbkey "CDS"; gene "Pli"; product "protein pellino isoform X2"; protein_id "XP_072930054.1"; exon_number "4";
NW_027332214.1	Gnomon	CDS	8307884	8308063	.	+	0	gene_id "Pli"; transcript_id "XM_073073953.1"; db_xref "GeneID:140742891"; db_xref "GenBank:XP_072930054.1"; gbkey "CDS"; gene "Pli"; product "protein pellino isoform X2"; protein_id "XP_072930054.1"; exon_number "5";
NW_027332214.1	Gnomon	CDS	8310252	8310359	.	+	0	gene_id "Pli"; transcript_id "XM_073073953.1"; db_xref "GeneID:140742891"; db_xref "GenBank:XP_072930054.1"; gbkey "CDS"; gene "Pli"; product "protein pellino isoform X2"; protein_id "XP_072930054.1"; exon_number "6";
NW_027332214.1	Gnomon	CDS	8310891	8311047	.	+	0	gene_id "Pli"; transcript_id "XM_073073953.1"; db_xref "GeneID:140742891"; db_xref "GenBank:XP_072930054.1"; gbkey "CDS"; gene "Pli"; product "protein pellino isoform X2"; protein_id "XP_072930054.1"; exon_number "7";
NW_027332214.1	Gnomon	CDS	8311658	8311838	.	+	2	gene_id "Pli"; transcript_id "XM_073073953.1"; db_xref "GeneID:140742891"; db_xref "GenBank:XP_072930054.1"; gbkey "CDS"; gene "Pli"; product "protein pellino isoform X2"; protein_id "XP_072930054.1"; exon_number "8";
NW_027332214.1	Gnomon	CDS	8312953	8313076	.	+	1	gene_id "Pli"; transcript_id "XM_073073953.1"; db_xref "GeneID:140742891"; db_xref "GenBank:XP_072930054.1"; gbkey "CDS"; gene "Pli"; product "protein pellino isoform X2"; protein_id "XP_072930054.1"; exon_number "9";
NW_027332214.1	Gnomon	start_codon	8218660	8218662	.	+	0	gene_id "Pli"; transcript_id "XM_073073953.1"; db_xref "GeneID:140742891"; db_xref "GenBank:XP_072930054.1"; gbkey "CDS"; gene "Pli"; product "protein pellino isoform X2"; protein_id "XP_072930054.1"; exon_number "1";
NW_027332214.1	Gnomon	stop_codon	8313077	8313079	.	+	0	gene_id "Pli"; transcript_id "XM_073073953.1"; db_xref "GeneID:140742891"; db_xref "GenBank:XP_072930054.1"; gbkey "CDS"; gene "Pli"; product "protein pellino isoform X2"; protein_id "XP_072930054.1"; exon_number "9";
NW_027332214.1	Gnomon	gene	8318609	8323470	.	-	.	gene_id "Wdr92"; transcript_id ""; db_xref "GeneID:140742893"; description "dynein axonemal assembly factor 10"; gbkey "Gene"; gene "Wdr92"; gene_biotype "protein_coding";
NW_027332214.1	Gnomon	transcript	8318609	8323470	.	-	.	gene_id "Wdr92"; transcript_id "XM_073073954.1"; db_xref "GeneID:140742893"; db_xref "GenBank:XM_073073954.1"; experiment "COORDINATES: polyA evidence [ECO:0006239]"; gbkey "mRNA"; gene "Wdr92"; model_evidence "Supporting evidence includes similarity to: 21 Proteins"; product "dynein axonemal assembly factor 10"; transcript_biotype "mRNA";
NW_027332214.1	Gnomon	exon	8323083	8323470	.	-	.	gene_id "Wdr92"; transcript_id "XM_073073954.1"; db_xref "GeneID:140742893"; db_xref "GenBank:XM_073073954.1"; experiment "COORDINATES: polyA evidence [ECO:0006239]"; gene "Wdr92"; model_evidence "Supporting evidence includes similarity to: 21 Proteins"; product "dynein axonemal assembly factor 10"; transcript_biotype "mRNA"; exon_number "1";
NW_027332214.1	Gnomon	exon	8322504	8322631	.	-	.	gene_id "Wdr92"; transcript_id "XM_073073954.1"; db_xref "GeneID:140742893"; db_xref "GenBank:XM_073073954.1"; experiment "COORDINATES: polyA evidence [ECO:0006239]"; gene "Wdr92"; model_evidence "Supporting evidence includes similarity to: 21 Proteins"; product "dynein axonemal assembly factor 10"; transcript_biotype "mRNA"; exon_number "2";
NW_027332214.1	Gnomon	exon	8321889	8322106	.	-	.	gene_id "Wdr92"; transcript_id "XM_073073954.1"; db_xref "GeneID:140742893"; db_xref "GenBank:XM_073073954.1"; experiment "COORDINATES: polyA evidence [ECO:0006239]"; gene "Wdr92"; model_evidence "Supporting evidence includes similarity to: 21 Proteins"; product "dynein axonemal assembly factor 10"; transcript_biotype "mRNA"; exon_number "3";
NW_027332214.1	Gnomon	exon	8320851	8320973	.	-	.	gene_id "Wdr92"; transcript_id "XM_073073954.1"; db_xref "GeneID:140742893"; db_xref "GenBank:XM_073073954.1"; experiment "COORDINATES: polyA evidence [ECO:0006239]"; gene "Wdr92"; model_evidence "Supporting evidence includes similarity to: 21 Proteins"; product "dynein axonemal assembly factor 10"; transcript_biotype "mRNA"; exon_number "4";
NW_027332214.1	Gnomon	exon	8320432	8320544	.	-	.	gene_id "Wdr92"; transcript_id "XM_073073954.1"; db_xref "GeneID:140742893"; db_xref "GenBank:XM_073073954.1"; experiment "COORDINATES: polyA evidence [ECO:0006239]"; gene "Wdr92"; model_evidence "Supporting evidence includes similarity to: 21 Proteins"; product "dynein axonemal assembly factor 10"; transcript_biotype "mRNA"; exon_number "5";
NW_027332214.1	Gnomon	exon	8318609	8319735	.	-	.	gene_id "Wdr92"; transcript_id "XM_073073954.1"; db_xref "GeneID:140742893"; db_xref "GenBank:XM_073073954.1"; experiment "COORDINATES: polyA evidence [ECO:0006239]"; gene "Wdr92"; model_evidence "Supporting evidence includes similarity to: 21 Proteins"; product "dynein axonemal assembly factor 10"; transcript_biotype "mRNA"; exon_number "6";
NW_027332214.1	Gnomon	CDS	8323083	8323366	.	-	0	gene_id "Wdr92"; transcript_id "XM_073073954.1"; db_xref "GeneID:140742893"; db_xref "GenBank:XP_072930055.1"; gbkey "CDS"; gene "Wdr92"; product "dynein axonemal assembly factor 10"; protein_id "XP_072930055.1"; exon_number "1";
NW_027332214.1	Gnomon	CDS	8322504	8322631	.	-	1	gene_id "Wdr92"; transcript_id "XM_073073954.1"; db_xref "GeneID:140742893"; db_xref "GenBank:XP_072930055.1"; gbkey "CDS"; gene "Wdr92"; product "dynein axonemal assembly factor 10"; protein_id "XP_072930055.1"; exon_number "2";
NW_027332214.1	Gnomon	CDS	8321889	8322106	.	-	2	gene_id "Wdr92"; transcript_id "XM_073073954.1"; db_xref "GeneID:140742893"; db_xref "GenBank:XP_072930055.1"; gbkey "CDS"; gene "Wdr92"; product "dynein axonemal assembly factor 10"; protein_id "XP_072930055.1"; exon_number "3";
NW_027332214.1	Gnomon	CDS	8320851	8320973	.	-	0	gene_id "Wdr92"; transcript_id "XM_073073954.1"; db_xref "GeneID:140742893"; db_xref "GenBank:XP_072930055.1"; gbkey "CDS"; gene "Wdr92"; product "dynein axonemal assembly factor 10"; protein_id "XP_072930055.1"; exon_number "4";
NW_027332214.1	Gnomon	CDS	8320432	8320544	.	-	0	gene_id "Wdr92"; transcript_id "XM_073073954.1"; db_xref "GeneID:140742893"; db_xref "GenBank:XP_072930055.1"; gbkey "CDS"; gene "Wdr92"; product "dynein axonemal assembly factor 10"; protein_id "XP_072930055.1"; exon_number "5";
NW_027332214.1	Gnomon	CDS	8319531	8319735	.	-	1	gene_id "Wdr92"; transcript_id "XM_073073954.1"; db_xref "GeneID:140742893"; db_xref "GenBank:XP_072930055.1"; gbkey "CDS"; gene "Wdr92"; product "dynein axonemal assembly factor 10"; protein_id "XP_072930055.1"; exon_number "6";
NW_027332214.1	Gnomon	start_codon	8323364	8323366	.	-	0	gene_id "Wdr92"; transcript_id "XM_073073954.1"; db_xref "GeneID:140742893"; db_xref "GenBank:XP_072930055.1"; gbkey "CDS"; gene "Wdr92"; product "dynein axonemal assembly factor 10"; protein_id "XP_072930055.1"; exon_number "1";
NW_027332214.1	Gnomon	stop_codon	8319528	8319530	.	-	0	gene_id "Wdr92"; transcript_id "XM_073073954.1"; db_xref "GeneID:140742893"; db_xref "GenBank:XP_072930055.1"; gbkey "CDS"; gene "Wdr92"; product "dynein axonemal assembly factor 10"; protein_id "XP_072930055.1"; exon_number "6";
NW_027332214.1	Gnomon	gene	8325086	8330231	.	+	.	gene_id "LOC140742894"; transcript_id ""; db_xref "GeneID:140742894"; description "phenoloxidase-activating factor 3-like"; gbkey "Gene"; gene "LOC140742894"; gene_biotype "protein_coding";
NW_027332214.1	Gnomon	transcript	8325086	8330231	.	+	.	gene_id "LOC140742894"; transcript_id "XM_073073955.1"; db_xref "GeneID:140742894"; db_xref "GenBank:XM_073073955.1"; experiment "COORDINATES: polyA evidence [ECO:0006239]"; gbkey "mRNA"; gene "LOC140742894"; model_evidence "Supporting evidence includes similarity to: 4 Proteins"; product "phenoloxidase-activating factor 3-like"; transcript_biotype "mRNA";
NW_027332214.1	Gnomon	exon	8325086	8325261	.	+	.	gene_id "LOC140742894"; transcript_id "XM_073073955.1"; db_xref "GeneID:140742894"; db_xref "GenBank:XM_073073955.1"; experiment "COORDINATES: polyA evidence [ECO:0006239]"; gene "LOC140742894"; model_evidence "Supporting evidence includes similarity to: 4 Proteins"; product "phenoloxidase-activating factor 3-like"; transcript_biotype "mRNA"; exon_number "1";
NW_027332214.1	Gnomon	exon	8326113	8326241	.	+	.	gene_id "LOC140742894"; transcript_id "XM_073073955.1"; db_xref "GeneID:140742894"; db_xref "GenBank:XM_073073955.1"; experiment "COORDINATES: polyA evidence [ECO:0006239]"; gene "LOC140742894"; model_evidence "Supporting evidence includes similarity to: 4 Proteins"; product "phenoloxidase-activating factor 3-like"; transcript_biotype "mRNA"; exon_number "2";
NW_027332214.1	Gnomon	exon	8327702	8327880	.	+	.	gene_id "LOC140742894"; transcript_id "XM_073073955.1"; db_xref "GeneID:140742894"; db_xref "GenBank:XM_073073955.1"; experiment "COORDINATES: polyA evidence [ECO:0006239]"; gene "LOC140742894"; model_evidence "Supporting evidence includes similarity to: 4 Proteins"; product "phenoloxidase-activating factor 3-like"; transcript_biotype "mRNA"; exon_number "3";
NW_027332214.1	Gnomon	exon	8328389	8328497	.	+	.	gene_id "LOC140742894"; transcript_id "XM_073073955.1"; db_xref "GeneID:140742894"; db_xref "GenBank:XM_073073955.1"; experiment "COORDINATES: polyA evidence [ECO:0006239]"; gene "LOC140742894"; model_evidence "Supporting evidence includes similarity to: 4 Proteins"; product "phenoloxidase-activating factor 3-like"; transcript_biotype "mRNA"; exon_number "4";
NW_027332214.1	Gnomon	exon	8329479	8329653	.	+	.	gene_id "LOC140742894"; transcript_id "XM_073073955.1"; db_xref "GeneID:140742894"; db_xref "GenBank:XM_073073955.1"; experiment "COORDINATES: polyA evidence [ECO:0006239]"; gene "LOC140742894"; model_evidence "Supporting evidence includes similarity to: 4 Proteins"; product "phenoloxidase-activating factor 3-like"; transcript_biotype "mRNA"; exon_number "5";
NW_027332214.1	Gnomon	exon	8329852	8330231	.	+	.	gene_id "LOC140742894"; transcript_id "XM_073073955.1"; db_xref "GeneID:140742894"; db_xref "GenBank:XM_073073955.1"; experiment "COORDINATES: polyA evidence [ECO:0006239]"; gene "LOC140742894"; model_evidence "Supporting evidence includes similarity to: 4 Proteins"; product "phenoloxidase-activating factor 3-like"; transcript_biotype "mRNA"; exon_number "6";
NW_027332214.1	Gnomon	CDS	8325198	8325261	.	+	0	gene_id "LOC140742894"; transcript_id "XM_073073955.1"; db_xref "GeneID:140742894"; db_xref "GenBank:XP_072930056.1"; gbkey "CDS"; gene "LOC140742894"; product "phenoloxidase-activating factor 3-like"; protein_id "XP_072930056.1"; exon_number "1";
NW_027332214.1	Gnomon	CDS	8326113	8326241	.	+	2	gene_id "LOC140742894"; transcript_id "XM_073073955.1"; db_xref "GeneID:140742894"; db_xref "GenBank:XP_072930056.1"; gbkey "CDS"; gene "LOC140742894"; product "phenoloxidase-activating factor 3-like"; protein_id "XP_072930056.1"; exon_number "2";
NW_027332214.1	Gnomon	CDS	8327702	8327880	.	+	2	gene_id "LOC140742894"; transcript_id "XM_073073955.1"; db_xref "GeneID:140742894"; db_xref "GenBank:XP_072930056.1"; gbkey "CDS"; gene "LOC140742894"; product "phenoloxidase-activating factor 3-like"; protein_id "XP_072930056.1"; exon_number "3";
NW_027332214.1	Gnomon	CDS	8328389	8328497	.	+	0	gene_id "LOC140742894"; transcript_id "XM_073073955.1"; db_xref "GeneID:140742894"; db_xref "GenBank:XP_072930056.1"; gbkey "CDS"; gene "LOC140742894"; product "phenoloxidase-activating factor 3-like"; protein_id "XP_072930056.1"; exon_number "4";
NW_027332214.1	Gnomon	CDS	8329479	8329653	.	+	2	gene_id "LOC140742894"; transcript_id "XM_073073955.1"; db_xref "GeneID:140742894"; db_xref "GenBank:XP_072930056.1"; gbkey "CDS"; gene "LOC140742894"; product "phenoloxidase-activating factor 3-like"; protein_id "XP_072930056.1"; exon_number "5";
NW_027332214.1	Gnomon	CDS	8329852	8330080	.	+	1	gene_id "LOC140742894"; transcript_id "XM_073073955.1"; db_xref "GeneID:140742894"; db_xref "GenBank:XP_072930056.1"; gbkey "CDS"; gene "LOC140742894"; product "phenoloxidase-activating factor 3-like"; protein_id "XP_072930056.1"; exon_number "6";
NW_027332214.1	Gnomon	start_codon	8325198	8325200	.	+	0	gene_id "LOC140742894"; transcript_id "XM_073073955.1"; db_xref "GeneID:140742894"; db_xref "GenBank:XP_072930056.1"; gbkey "CDS"; gene "LOC140742894"; product "phenoloxidase-activating factor 3-like"; protein_id "XP_072930056.1"; exon_number "1";
NW_027332214.1	Gnomon	stop_codon	8330081	8330083	.	+	0	gene_id "LOC140742894"; transcript_id "XM_073073955.1"; db_xref "GeneID:140742894"; db_xref "GenBank:XP_072930056.1"; gbkey "CDS"; gene "LOC140742894"; product "phenoloxidase-activating factor 3-like"; protein_id "XP_072930056.1"; exon_number "6";
NW_027332214.1	Gnomon	gene	8331359	8338335	.	+	.	gene_id "LOC140742895"; transcript_id ""; db_xref "GeneID:140742895"; description "CXXC-type zinc finger protein 1-like"; gbkey "Gene"; gene "LOC140742895"; gene_biotype "protein_coding";
NW_027332214.1	Gnomon	transcript	8331359	8338335	.	+	.	gene_id "LOC140742895"; transcript_id "XM_073073956.1"; db_xref "GeneID:140742895"; db_xref "GenBank:XM_073073956.1"; experiment "COORDINATES: polyA evidence [ECO:0006239]"; gbkey "mRNA"; gene "LOC140742895"; model_evidence "Supporting evidence includes similarity to: 2 Proteins"; product "CXXC-type zinc finger protein 1-like, transcript variant X1"; transcript_biotype "mRNA";
NW_027332214.1	Gnomon	exon	8331359	8331528	.	+	.	gene_id "LOC140742895"; transcript_id "XM_073073956.1"; db_xref "GeneID:140742895"; db_xref "GenBank:XM_073073956.1"; experiment "COORDINATES: polyA evidence [ECO:0006239]"; gene "LOC140742895"; model_evidence "Supporting evidence includes similarity to: 2 Proteins"; product "CXXC-type zinc finger protein 1-like, transcript variant X1"; transcript_biotype "mRNA"; exon_number "1";
NW_027332214.1	Gnomon	exon	8332016	8332137	.	+	.	gene_id "LOC140742895"; transcript_id "XM_073073956.1"; db_xref "GeneID:140742895"; db_xref "GenBank:XM_073073956.1"; experiment "COORDINATES: polyA evidence [ECO:0006239]"; gene "LOC140742895"; model_evidence "Supporting evidence includes similarity to: 2 Proteins"; product "CXXC-type zinc finger protein 1-like, transcript variant X1"; transcript_biotype "mRNA"; exon_number "2";
NW_027332214.1	Gnomon	exon	8332622	8332785	.	+	.	gene_id "LOC140742895"; transcript_id "XM_073073956.1"; db_xref "GeneID:140742895"; db_xref "GenBank:XM_073073956.1"; experiment "COORDINATES: polyA evidence [ECO:0006239]"; gene "LOC140742895"; model_evidence "Supporting evidence includes similarity to: 2 Proteins"; product "CXXC-type zinc finger protein 1-like, transcript variant X1"; transcript_biotype "mRNA"; exon_number "3";
NW_027332214.1	Gnomon	exon	8333132	8333258	.	+	.	gene_id "LOC140742895"; transcript_id "XM_073073956.1"; db_xref "GeneID:140742895"; db_xref "GenBank:XM_073073956.1"; experiment "COORDINATES: polyA evidence [ECO:0006239]"; gene "LOC140742895"; model_evidence "Supporting evidence includes similarity to: 2 Proteins"; product "CXXC-type zinc finger protein 1-like, transcript variant X1"; transcript_biotype "mRNA"; exon_number "4";
NW_027332214.1	Gnomon	exon	8333703	8333810	.	+	.	gene_id "LOC140742895"; transcript_id "XM_073073956.1"; db_xref "GeneID:140742895"; db_xref "GenBank:XM_073073956.1"; experiment "COORDINATES: polyA evidence [ECO:0006239]"; gene "LOC140742895"; model_evidence "Supporting evidence includes similarity to: 2 Proteins"; product "CXXC-type zinc finger protein 1-like, transcript variant X1"; transcript_biotype "mRNA"; exon_number "5";
NW_027332214.1	Gnomon	exon	8334504	8334693	.	+	.	gene_id "LOC140742895"; transcript_id "XM_073073956.1"; db_xref "GeneID:140742895"; db_xref "GenBank:XM_073073956.1"; experiment "COORDINATES: polyA evidence [ECO:0006239]"; gene "LOC140742895"; model_evidence "Supporting evidence includes similarity to: 2 Proteins"; product "CXXC-type zinc finger protein 1-like, transcript variant X1"; transcript_biotype "mRNA"; exon_number "6";
NW_027332214.1	Gnomon	exon	8335149	8335358	.	+	.	gene_id "LOC140742895"; transcript_id "XM_073073956.1"; db_xref "GeneID:140742895"; db_xref "GenBank:XM_073073956.1"; experiment "COORDINATES: polyA evidence [ECO:0006239]"; gene "LOC140742895"; model_evidence "Supporting evidence includes similarity to: 2 Proteins"; product "CXXC-type zinc finger protein 1-like, transcript variant X1"; transcript_biotype "mRNA"; exon_number "7";
NW_027332214.1	Gnomon	exon	8336078	8336284	.	+	.	gene_id "LOC140742895"; transcript_id "XM_073073956.1"; db_xref "GeneID:140742895"; db_xref "GenBank:XM_073073956.1"; experiment "COORDINATES: polyA evidence [ECO:0006239]"; gene "LOC140742895"; model_evidence "Supporting evidence includes similarity to: 2 Proteins"; product "CXXC-type zinc finger protein 1-like, transcript variant X1"; transcript_biotype "mRNA"; exon_number "8";
NW_027332214.1	Gnomon	exon	8336905	8337152	.	+	.	gene_id "LOC140742895"; transcript_id "XM_073073956.1"; db_xref "GeneID:140742895"; db_xref "GenBank:XM_073073956.1"; experiment "COORDINATES: polyA evidence [ECO:0006239]"; gene "LOC140742895"; model_evidence "Supporting evidence includes similarity to: 2 Proteins"; product "CXXC-type zinc finger protein 1-like, transcript variant X1"; transcript_biotype "mRNA"; exon_number "9";
NW_027332214.1	Gnomon	exon	8337918	8338335	.	+	.	gene_id "LOC140742895"; transcript_id "XM_073073956.1"; db_xref "GeneID:140742895"; db_xref "GenBank:XM_073073956.1"; experiment "COORDINATES: polyA evidence [ECO:0006239]"; gene "LOC140742895"; model_evidence "Supporting evidence includes similarity to: 2 Proteins"; product "CXXC-type zinc finger protein 1-like, transcript variant X1"; transcript_biotype "mRNA"; exon_number "10";
NW_027332214.1	Gnomon	CDS	8331502	8331528	.	+	0	gene_id "LOC140742895"; transcript_id "XM_073073956.1"; db_xref "GeneID:140742895"; db_xref "GenBank:XP_072930057.1"; gbkey "CDS"; gene "LOC140742895"; product "CXXC-type zinc finger protein 1-like isoform X1"; protein_id "XP_072930057.1"; exon_number "1";
NW_027332214.1	Gnomon	CDS	8332016	8332137	.	+	0	gene_id "LOC140742895"; transcript_id "XM_073073956.1"; db_xref "GeneID:140742895"; db_xref "GenBank:XP_072930057.1"; gbkey "CDS"; gene "LOC140742895"; product "CXXC-type zinc finger protein 1-like isoform X1"; protein_id "XP_072930057.1"; exon_number "2";
NW_027332214.1	Gnomon	CDS	8332622	8332785	.	+	1	gene_id "LOC140742895"; transcript_id "XM_073073956.1"; db_xref "GeneID:140742895"; db_xref "GenBank:XP_072930057.1"; gbkey "CDS"; gene "LOC140742895"; product "CXXC-type zinc finger protein 1-like isoform X1"; protein_id "XP_072930057.1"; exon_number "3";
NW_027332214.1	Gnomon	CDS	8333132	8333258	.	+	2	gene_id "LOC140742895"; transcript_id "XM_073073956.1"; db_xref "GeneID:140742895"; db_xref "GenBank:XP_072930057.1"; gbkey "CDS"; gene "LOC140742895"; product "CXXC-type zinc finger protein 1-like isoform X1"; protein_id "XP_072930057.1"; exon_number "4";
NW_027332214.1	Gnomon	CDS	8333703	8333810	.	+	1	gene_id "LOC140742895"; transcript_id "XM_073073956.1"; db_xref "GeneID:140742895"; db_xref "GenBank:XP_072930057.1"; gbkey "CDS"; gene "LOC140742895"; product "CXXC-type zinc finger protein 1-like isoform X1"; protein_id "XP_072930057.1"; exon_number "5";
NW_027332214.1	Gnomon	CDS	8334504	8334693	.	+	1	gene_id "LOC140742895"; transcript_id "XM_073073956.1"; db_xref "GeneID:140742895"; db_xref "GenBank:XP_072930057.1"; gbkey "CDS"; gene "LOC140742895"; product "CXXC-type zinc finger protein 1-like isoform X1"; protein_id "XP_072930057.1"; exon_number "6";
NW_027332214.1	Gnomon	CDS	8335149	8335358	.	+	0	gene_id "LOC140742895"; transcript_id "XM_073073956.1"; db_xref "GeneID:140742895"; db_xref "GenBank:XP_072930057.1"; gbkey "CDS"; gene "LOC140742895"; product "CXXC-type zinc finger protein 1-like isoform X1"; protein_id "XP_072930057.1"; exon_number "7";
NW_027332214.1	Gnomon	CDS	8336078	8336284	.	+	0	gene_id "LOC140742895"; transcript_id "XM_073073956.1"; db_xref "GeneID:140742895"; db_xref "GenBank:XP_072930057.1"; gbkey "CDS"; gene "LOC140742895"; product "CXXC-type zinc finger protein 1-like isoform X1"; protein_id "XP_072930057.1"; exon_number "8";
NW_027332214.1	Gnomon	CDS	8336905	8337152	.	+	0	gene_id "LOC140742895"; transcript_id "XM_073073956.1"; db_xref "GeneID:140742895"; db_xref "GenBank:XP_072930057.1"; gbkey "CDS"; gene "LOC140742895"; product "CXXC-type zinc finger protein 1-like isoform X1"; protein_id "XP_072930057.1"; exon_number "9";
NW_027332214.1	Gnomon	CDS	8337918	8338017	.	+	1	gene_id "LOC140742895"; transcript_id "XM_073073956.1"; db_xref "GeneID:140742895"; db_xref "GenBank:XP_072930057.1"; gbkey "CDS"; gene "LOC140742895"; product "CXXC-type zinc finger protein 1-like isoform X1"; protein_id "XP_072930057.1"; exon_number "10";
NW_027332214.1	Gnomon	start_codon	8331502	8331504	.	+	0	gene_id "LOC140742895"; transcript_id "XM_073073956.1"; db_xref "GeneID:140742895"; db_xref "GenBank:XP_072930057.1"; gbkey "CDS"; gene "LOC140742895"; product "CXXC-type zinc finger protein 1-like isoform X1"; protein_id "XP_072930057.1"; exon_number "1";
NW_027332214.1	Gnomon	stop_codon	8338018	8338020	.	+	0	gene_id "LOC140742895"; transcript_id "XM_073073956.1"; db_xref "GeneID:140742895"; db_xref "GenBank:XP_072930057.1"; gbkey "CDS"; gene "LOC140742895"; product "CXXC-type zinc finger protein 1-like isoform X1"; protein_id "XP_072930057.1"; exon_number "10";
NW_027332214.1	Gnomon	transcript	8331359	8338335	.	+	.	gene_id "LOC140742895"; transcript_id "XM_073073957.1"; db_xref "GeneID:140742895"; db_xref "GenBank:XM_073073957.1"; experiment "COORDINATES: polyA evidence [ECO:0006239]"; gbkey "mRNA"; gene "LOC140742895"; model_evidence "Supporting evidence includes similarity to: 6 Proteins"; product "CXXC-type zinc finger protein 1-like, transcript variant X2"; transcript_biotype "mRNA";
NW_027332214.1	Gnomon	exon	8331359	8331528	.	+	.	gene_id "LOC140742895"; transcript_id "XM_073073957.1"; db_xref "GeneID:140742895"; db_xref "GenBank:XM_073073957.1"; experiment "COORDINATES: polyA evidence [ECO:0006239]"; gene "LOC140742895"; model_evidence "Supporting evidence includes similarity to: 6 Proteins"; product "CXXC-type zinc finger protein 1-like, transcript variant X2"; transcript_biotype "mRNA"; exon_number "1";
NW_027332214.1	Gnomon	exon	8332016	8332137	.	+	.	gene_id "LOC140742895"; transcript_id "XM_073073957.1"; db_xref "GeneID:140742895"; db_xref "GenBank:XM_073073957.1"; experiment "COORDINATES: polyA evidence [ECO:0006239]"; gene "LOC140742895"; model_evidence "Supporting evidence includes similarity to: 6 Proteins"; product "CXXC-type zinc finger protein 1-like, transcript variant X2"; transcript_biotype "mRNA"; exon_number "2";
NW_027332214.1	Gnomon	exon	8332622	8332785	.	+	.	gene_id "LOC140742895"; transcript_id "XM_073073957.1"; db_xref "GeneID:140742895"; db_xref "GenBank:XM_073073957.1"; experiment "COORDINATES: polyA evidence [ECO:0006239]"; gene "LOC140742895"; model_evidence "Supporting evidence includes similarity to: 6 Proteins"; product "CXXC-type zinc finger protein 1-like, transcript variant X2"; transcript_biotype "mRNA"; exon_number "3";
NW_027332214.1	Gnomon	exon	8333132	8333258	.	+	.	gene_id "LOC140742895"; transcript_id "XM_073073957.1"; db_xref "GeneID:140742895"; db_xref "GenBank:XM_073073957.1"; experiment "COORDINATES: polyA evidence [ECO:0006239]"; gene "LOC140742895"; model_evidence "Supporting evidence includes similarity to: 6 Proteins"; product "CXXC-type zinc finger protein 1-like, transcript variant X2"; transcript_biotype "mRNA"; exon_number "4";
NW_027332214.1	Gnomon	exon	8333703	8333810	.	+	.	gene_id "LOC140742895"; transcript_id "XM_073073957.1"; db_xref "GeneID:140742895"; db_xref "GenBank:XM_073073957.1"; experiment "COORDINATES: polyA evidence [ECO:0006239]"; gene "LOC140742895"; model_evidence "Supporting evidence includes similarity to: 6 Proteins"; product "CXXC-type zinc finger protein 1-like, transcript variant X2"; transcript_biotype "mRNA"; exon_number "5";
NW_027332214.1	Gnomon	exon	8334507	8334693	.	+	.	gene_id "LOC140742895"; transcript_id "XM_073073957.1"; db_xref "GeneID:140742895"; db_xref "GenBank:XM_073073957.1"; experiment "COORDINATES: polyA evidence [ECO:0006239]"; gene "LOC140742895"; model_evidence "Supporting evidence includes similarity to: 6 Proteins"; product "CXXC-type zinc finger protein 1-like, transcript variant X2"; transcript_biotype "mRNA"; exon_number "6";
NW_027332214.1	Gnomon	exon	8335149	8335358	.	+	.	gene_id "LOC140742895"; transcript_id "XM_073073957.1"; db_xref "GeneID:140742895"; db_xref "GenBank:XM_073073957.1"; experiment "COORDINATES: polyA evidence [ECO:0006239]"; gene "LOC140742895"; model_evidence "Supporting evidence includes similarity to: 6 Proteins"; product "CXXC-type zinc finger protein 1-like, transcript variant X2"; transcript_biotype "mRNA"; exon_number "7";
NW_027332214.1	Gnomon	exon	8336078	8336284	.	+	.	gene_id "LOC140742895"; transcript_id "XM_073073957.1"; db_xref "GeneID:140742895"; db_xref "GenBank:XM_073073957.1"; experiment "COORDINATES: polyA evidence [ECO:0006239]"; gene "LOC140742895"; model_evidence "Supporting evidence includes similarity to: 6 Proteins"; product "CXXC-type zinc finger protein 1-like, transcript variant X2"; transcript_biotype "mRNA"; exon_number "8";
NW_027332214.1	Gnomon	exon	8336905	8337152	.	+	.	gene_id "LOC140742895"; transcript_id "XM_073073957.1"; db_xref "GeneID:140742895"; db_xref "GenBank:XM_073073957.1"; experiment "COORDINATES: polyA evidence [ECO:0006239]"; gene "LOC140742895"; model_evidence "Supporting evidence includes similarity to: 6 Proteins"; product "CXXC-type zinc finger protein 1-like, transcript variant X2"; transcript_biotype "mRNA"; exon_number "9";
NW_027332214.1	Gnomon	exon	8337918	8338335	.	+	.	gene_id "LOC140742895"; transcript_id "XM_073073957.1"; db_xref "GeneID:140742895"; db_xref "GenBank:XM_073073957.1"; experiment "COORDINATES: polyA evidence [ECO:0006239]"; gene "LOC140742895"; model_evidence "Supporting evidence includes similarity to: 6 Proteins"; product "CXXC-type zinc finger protein 1-like, transcript variant X2"; transcript_biotype "mRNA"; exon_number "10";
NW_027332214.1	Gnomon	CDS	8331502	8331528	.	+	0	gene_id "LOC140742895"; transcript_id "XM_073073957.1"; db_xref "GeneID:140742895"; db_xref "GenBank:XP_072930058.1"; gbkey "CDS"; gene "LOC140742895"; product "CXXC-type zinc finger protein 1-like isoform X2"; protein_id "XP_072930058.1"; exon_number "1";
NW_027332214.1	Gnomon	CDS	8332016	8332137	.	+	0	gene_id "LOC140742895"; transcript_id "XM_073073957.1"; db_xref "GeneID:140742895"; db_xref "GenBank:XP_072930058.1"; gbkey "CDS"; gene "LOC140742895"; product "CXXC-type zinc finger protein 1-like isoform X2"; protein_id "XP_072930058.1"; exon_number "2";
NW_027332214.1	Gnomon	CDS	8332622	8332785	.	+	1	gene_id "LOC140742895"; transcript_id "XM_073073957.1"; db_xref "GeneID:140742895"; db_xref "GenBank:XP_072930058.1"; gbkey "CDS"; gene "LOC140742895"; product "CXXC-type zinc finger protein 1-like isoform X2"; protein_id "XP_072930058.1"; exon_number "3";
NW_027332214.1	Gnomon	CDS	8333132	8333258	.	+	2	gene_id "LOC140742895"; transcript_id "XM_073073957.1"; db_xref "GeneID:140742895"; db_xref "GenBank:XP_072930058.1"; gbkey "CDS"; gene "LOC140742895"; product "CXXC-type zinc finger protein 1-like isoform X2"; protein_id "XP_072930058.1"; exon_number "4";
NW_027332214.1	Gnomon	CDS	8333703	8333810	.	+	1	gene_id "LOC140742895"; transcript_id "XM_073073957.1"; db_xref "GeneID:140742895"; db_xref "GenBank:XP_072930058.1"; gbkey "CDS"; gene "LOC140742895"; product "CXXC-type zinc finger protein 1-like isoform X2"; protein_id "XP_072930058.1"; exon_number "5";
NW_027332214.1	Gnomon	CDS	8334507	8334693	.	+	1	gene_id "LOC140742895"; transcript_id "XM_073073957.1"; db_xref "GeneID:140742895"; db_xref "GenBank:XP_072930058.1"; gbkey "CDS"; gene "LOC140742895"; product "CXXC-type zinc finger protein 1-like isoform X2"; protein_id "XP_072930058.1"; exon_number "6";
NW_027332214.1	Gnomon	CDS	8335149	8335358	.	+	0	gene_id "LOC140742895"; transcript_id "XM_073073957.1"; db_xref "GeneID:140742895"; db_xref "GenBank:XP_072930058.1"; gbkey "CDS"; gene "LOC140742895"; product "CXXC-type zinc finger protein 1-like isoform X2"; protein_id "XP_072930058.1"; exon_number "7";
NW_027332214.1	Gnomon	CDS	8336078	8336284	.	+	0	gene_id "LOC140742895"; transcript_id "XM_073073957.1"; db_xref "GeneID:140742895"; db_xref "GenBank:XP_072930058.1"; gbkey "CDS"; gene "LOC140742895"; product "CXXC-type zinc finger protein 1-like isoform X2"; protein_id "XP_072930058.1"; exon_number "8";
NW_027332214.1	Gnomon	CDS	8336905	8337152	.	+	0	gene_id "LOC140742895"; transcript_id "XM_073073957.1"; db_xref "GeneID:140742895"; db_xref "GenBank:XP_072930058.1"; gbkey "CDS"; gene "LOC140742895"; product "CXXC-type zinc finger protein 1-like isoform X2"; protein_id "XP_072930058.1"; exon_number "9";
NW_027332214.1	Gnomon	CDS	8337918	8338017	.	+	1	gene_id "LOC140742895"; transcript_id "XM_073073957.1"; db_xref "GeneID:140742895"; db_xref "GenBank:XP_072930058.1"; gbkey "CDS"; gene "LOC140742895"; product "CXXC-type zinc finger protein 1-like isoform X2"; protein_id "XP_072930058.1"; exon_number "10";
NW_027332214.1	Gnomon	start_codon	8331502	8331504	.	+	0	gene_id "LOC140742895"; transcript_id "XM_073073957.1"; db_xref "GeneID:140742895"; db_xref "GenBank:XP_072930058.1"; gbkey "CDS"; gene "LOC140742895"; product "CXXC-type zinc finger protein 1-like isoform X2"; protein_id "XP_072930058.1"; exon_number "1";
NW_027332214.1	Gnomon	stop_codon	8338018	8338020	.	+	0	gene_id "LOC140742895"; transcript_id "XM_073073957.1"; db_xref "GeneID:140742895"; db_xref "GenBank:XP_072930058.1"; gbkey "CDS"; gene "LOC140742895"; product "CXXC-type zinc finger protein 1-like isoform X2"; protein_id "XP_072930058.1"; exon_number "10";
NW_027332214.1	Gnomon	gene	8345709	8349887	.	+	.	gene_id "LOC140742513"; transcript_id ""; db_xref "GeneID:140742513"; description "protein Fer3-like"; gbkey "Gene"; gene "LOC140742513"; gene_biotype "protein_coding";
NW_027332214.1	Gnomon	transcript	8345709	8349887	.	+	.	gene_id "LOC140742513"; transcript_id "XM_073073408.1"; db_xref "GeneID:140742513"; db_xref "GenBank:XM_073073408.1"; gbkey "mRNA"; gene "LOC140742513"; model_evidence "Supporting evidence includes similarity to: 9 Proteins"; product "protein Fer3-like"; transcript_biotype "mRNA";
NW_027332214.1	Gnomon	exon	8345709	8345824	.	+	.	gene_id "LOC140742513"; transcript_id "XM_073073408.1"; db_xref "GeneID:140742513"; db_xref "GenBank:XM_073073408.1"; gene "LOC140742513"; model_evidence "Supporting evidence includes similarity to: 9 Proteins"; product "protein Fer3-like"; transcript_biotype "mRNA"; exon_number "1";
NW_027332214.1	Gnomon	exon	8346975	8347068	.	+	.	gene_id "LOC140742513"; transcript_id "XM_073073408.1"; db_xref "GeneID:140742513"; db_xref "GenBank:XM_073073408.1"; gene "LOC140742513"; model_evidence "Supporting evidence includes similarity to: 9 Proteins"; product "protein Fer3-like"; transcript_biotype "mRNA"; exon_number "2";
NW_027332214.1	Gnomon	exon	8347784	8347947	.	+	.	gene_id "LOC140742513"; transcript_id "XM_073073408.1"; db_xref "GeneID:140742513"; db_xref "GenBank:XM_073073408.1"; gene "LOC140742513"; model_evidence "Supporting evidence includes similarity to: 9 Proteins"; product "protein Fer3-like"; transcript_biotype "mRNA"; exon_number "3";
NW_027332214.1	Gnomon	exon	8348371	8349887	.	+	.	gene_id "LOC140742513"; transcript_id "XM_073073408.1"; db_xref "GeneID:140742513"; db_xref "GenBank:XM_073073408.1"; gene "LOC140742513"; model_evidence "Supporting evidence includes similarity to: 9 Proteins"; product "protein Fer3-like"; transcript_biotype "mRNA"; exon_number "4";
NW_027332214.1	Gnomon	CDS	8345780	8345824	.	+	0	gene_id "LOC140742513"; transcript_id "XM_073073408.1"; db_xref "GeneID:140742513"; db_xref "GenBank:XP_072929509.1"; gbkey "CDS"; gene "LOC140742513"; product "protein Fer3-like"; protein_id "XP_072929509.1"; exon_number "1";
NW_027332214.1	Gnomon	CDS	8346975	8347068	.	+	0	gene_id "LOC140742513"; transcript_id "XM_073073408.1"; db_xref "GeneID:140742513"; db_xref "GenBank:XP_072929509.1"; gbkey "CDS"; gene "LOC140742513"; product "protein Fer3-like"; protein_id "XP_072929509.1"; exon_number "2";
NW_027332214.1	Gnomon	CDS	8347784	8347947	.	+	2	gene_id "LOC140742513"; transcript_id "XM_073073408.1"; db_xref "GeneID:140742513"; db_xref "GenBank:XP_072929509.1"; gbkey "CDS"; gene "LOC140742513"; product "protein Fer3-like"; protein_id "XP_072929509.1"; exon_number "3";
NW_027332214.1	Gnomon	CDS	8348371	8348547	.	+	0	gene_id "LOC140742513"; transcript_id "XM_073073408.1"; db_xref "GeneID:140742513"; db_xref "GenBank:XP_072929509.1"; gbkey "CDS"; gene "LOC140742513"; product "protein Fer3-like"; protein_id "XP_072929509.1"; exon_number "4";
NW_027332214.1	Gnomon	start_codon	8345780	8345782	.	+	0	gene_id "LOC140742513"; transcript_id "XM_073073408.1"; db_xref "GeneID:140742513"; db_xref "GenBank:XP_072929509.1"; gbkey "CDS"; gene "LOC140742513"; product "protein Fer3-like"; protein_id "XP_072929509.1"; exon_number "1";
NW_027332214.1	Gnomon	stop_codon	8348548	8348550	.	+	0	gene_id "LOC140742513"; transcript_id "XM_073073408.1"; db_xref "GeneID:140742513"; db_xref "GenBank:XP_072929509.1"; gbkey "CDS"; gene "LOC140742513"; product "protein Fer3-like"; protein_id "XP_072929509.1"; exon_number "4";
NW_027332214.1	Gnomon	gene	8363646	8375414	.	+	.	gene_id "LOC140742897"; transcript_id ""; db_xref "GeneID:140742897"; description "CLIP domain-containing serine protease HP8-like"; gbkey "Gene"; gene "LOC140742897"; gene_biotype "protein_coding";
NW_027332214.1	Gnomon	transcript	8363646	8375414	.	+	.	gene_id "LOC140742897"; transcript_id "XM_073073960.1"; db_xref "GeneID:140742897"; db_xref "GenBank:XM_073073960.1"; experiment "COORDINATES: polyA evidence [ECO:0006239]"; gbkey "mRNA"; gene "LOC140742897"; model_evidence "Supporting evidence includes similarity to: 11 Proteins"; product "CLIP domain-containing serine protease HP8-like"; transcript_biotype "mRNA";
NW_027332214.1	Gnomon	exon	8363646	8363900	.	+	.	gene_id "LOC140742897"; transcript_id "XM_073073960.1"; db_xref "GeneID:140742897"; db_xref "GenBank:XM_073073960.1"; experiment "COORDINATES: polyA evidence [ECO:0006239]"; gene "LOC140742897"; model_evidence "Supporting evidence includes similarity to: 11 Proteins"; product "CLIP domain-containing serine protease HP8-like"; transcript_biotype "mRNA"; exon_number "1";
NW_027332214.1	Gnomon	exon	8366887	8367014	.	+	.	gene_id "LOC140742897"; transcript_id "XM_073073960.1"; db_xref "GeneID:140742897"; db_xref "GenBank:XM_073073960.1"; experiment "COORDINATES: polyA evidence [ECO:0006239]"; gene "LOC140742897"; model_evidence "Supporting evidence includes similarity to: 11 Proteins"; product "CLIP domain-containing serine protease HP8-like"; transcript_biotype "mRNA"; exon_number "2";
NW_027332214.1	Gnomon	exon	8370016	8370184	.	+	.	gene_id "LOC140742897"; transcript_id "XM_073073960.1"; db_xref "GeneID:140742897"; db_xref "GenBank:XM_073073960.1"; experiment "COORDINATES: polyA evidence [ECO:0006239]"; gene "LOC140742897"; model_evidence "Supporting evidence includes similarity to: 11 Proteins"; product "CLIP domain-containing serine protease HP8-like"; transcript_biotype "mRNA"; exon_number "3";
NW_027332214.1	Gnomon	exon	8370491	8370672	.	+	.	gene_id "LOC140742897"; transcript_id "XM_073073960.1"; db_xref "GeneID:140742897"; db_xref "GenBank:XM_073073960.1"; experiment "COORDINATES: polyA evidence [ECO:0006239]"; gene "LOC140742897"; model_evidence "Supporting evidence includes similarity to: 11 Proteins"; product "CLIP domain-containing serine protease HP8-like"; transcript_biotype "mRNA"; exon_number "4";
NW_027332214.1	Gnomon	exon	8371874	8371982	.	+	.	gene_id "LOC140742897"; transcript_id "XM_073073960.1"; db_xref "GeneID:140742897"; db_xref "GenBank:XM_073073960.1"; experiment "COORDINATES: polyA evidence [ECO:0006239]"; gene "LOC140742897"; model_evidence "Supporting evidence includes similarity to: 11 Proteins"; product "CLIP domain-containing serine protease HP8-like"; transcript_biotype "mRNA"; exon_number "5";
NW_027332214.1	Gnomon	exon	8372602	8372779	.	+	.	gene_id "LOC140742897"; transcript_id "XM_073073960.1"; db_xref "GeneID:140742897"; db_xref "GenBank:XM_073073960.1"; experiment "COORDINATES: polyA evidence [ECO:0006239]"; gene "LOC140742897"; model_evidence "Supporting evidence includes similarity to: 11 Proteins"; product "CLIP domain-containing serine protease HP8-like"; transcript_biotype "mRNA"; exon_number "6";
NW_027332214.1	Gnomon	exon	8373696	8375414	.	+	.	gene_id "LOC140742897"; transcript_id "XM_073073960.1"; db_xref "GeneID:140742897"; db_xref "GenBank:XM_073073960.1"; experiment "COORDINATES: polyA evidence [ECO:0006239]"; gene "LOC140742897"; model_evidence "Supporting evidence includes similarity to: 11 Proteins"; product "CLIP domain-containing serine protease HP8-like"; transcript_biotype "mRNA"; exon_number "7";
NW_027332214.1	Gnomon	CDS	8363837	8363900	.	+	0	gene_id "LOC140742897"; transcript_id "XM_073073960.1"; db_xref "GeneID:140742897"; db_xref "GenBank:XP_072930061.1"; gbkey "CDS"; gene "LOC140742897"; product "CLIP domain-containing serine protease HP8-like"; protein_id "XP_072930061.1"; exon_number "1";
NW_027332214.1	Gnomon	CDS	8366887	8367014	.	+	2	gene_id "LOC140742897"; transcript_id "XM_073073960.1"; db_xref "GeneID:140742897"; db_xref "GenBank:XP_072930061.1"; gbkey "CDS"; gene "LOC140742897"; product "CLIP domain-containing serine protease HP8-like"; protein_id "XP_072930061.1"; exon_number "2";
NW_027332214.1	Gnomon	CDS	8370016	8370184	.	+	0	gene_id "LOC140742897"; transcript_id "XM_073073960.1"; db_xref "GeneID:140742897"; db_xref "GenBank:XP_072930061.1"; gbkey "CDS"; gene "LOC140742897"; product "CLIP domain-containing serine protease HP8-like"; protein_id "XP_072930061.1"; exon_number "3";
NW_027332214.1	Gnomon	CDS	8370491	8370672	.	+	2	gene_id "LOC140742897"; transcript_id "XM_073073960.1"; db_xref "GeneID:140742897"; db_xref "GenBank:XP_072930061.1"; gbkey "CDS"; gene "LOC140742897"; product "CLIP domain-containing serine protease HP8-like"; protein_id "XP_072930061.1"; exon_number "4";
NW_027332214.1	Gnomon	CDS	8371874	8371982	.	+	0	gene_id "LOC140742897"; transcript_id "XM_073073960.1"; db_xref "GeneID:140742897"; db_xref "GenBank:XP_072930061.1"; gbkey "CDS"; gene "LOC140742897"; product "CLIP domain-containing serine protease HP8-like"; protein_id "XP_072930061.1"; exon_number "5";
NW_027332214.1	Gnomon	CDS	8372602	8372779	.	+	2	gene_id "LOC140742897"; transcript_id "XM_073073960.1"; db_xref "GeneID:140742897"; db_xref "GenBank:XP_072930061.1"; gbkey "CDS"; gene "LOC140742897"; product "CLIP domain-containing serine protease HP8-like"; protein_id "XP_072930061.1"; exon_number "6";
NW_027332214.1	Gnomon	CDS	8373696	8373939	.	+	1	gene_id "LOC140742897"; transcript_id "XM_073073960.1"; db_xref "GeneID:140742897"; db_xref "GenBank:XP_072930061.1"; gbkey "CDS"; gene "LOC140742897"; product "CLIP domain-containing serine protease HP8-like"; protein_id "XP_072930061.1"; exon_number "7";
NW_027332214.1	Gnomon	start_codon	8363837	8363839	.	+	0	gene_id "LOC140742897"; transcript_id "XM_073073960.1"; db_xref "GeneID:140742897"; db_xref "GenBank:XP_072930061.1"; gbkey "CDS"; gene "LOC140742897"; product "CLIP domain-containing serine protease HP8-like"; protein_id "XP_072930061.1"; exon_number "1";
NW_027332214.1	Gnomon	stop_codon	8373940	8373942	.	+	0	gene_id "LOC140742897"; transcript_id "XM_073073960.1"; db_xref "GeneID:140742897"; db_xref "GenBank:XP_072930061.1"; gbkey "CDS"; gene "LOC140742897"; product "CLIP domain-containing serine protease HP8-like"; protein_id "XP_072930061.1"; exon_number "7";
NW_027332214.1	Gnomon	gene	8379974	8387231	.	+	.	gene_id "LOC140742896"; transcript_id ""; db_xref "GeneID:140742896"; description "CLIP domain-containing serine protease HP8-like"; gbkey "Gene"; gene "LOC140742896"; gene_biotype "protein_coding";
NW_027332214.1	Gnomon	transcript	8379974	8387231	.	+	.	gene_id "LOC140742896"; transcript_id "XM_073073959.1"; db_xref "GeneID:140742896"; db_xref "GenBank:XM_073073959.1"; experiment "COORDINATES: polyA evidence [ECO:0006239]"; gbkey "mRNA"; gene "LOC140742896"; model_evidence "Supporting evidence includes similarity to: 27 Proteins"; product "CLIP domain-containing serine protease HP8-like"; transcript_biotype "mRNA";
NW_027332214.1	Gnomon	exon	8379974	8380131	.	+	.	gene_id "LOC140742896"; transcript_id "XM_073073959.1"; db_xref "GeneID:140742896"; db_xref "GenBank:XM_073073959.1"; experiment "COORDINATES: polyA evidence [ECO:0006239]"; gene "LOC140742896"; model_evidence "Supporting evidence includes similarity to: 27 Proteins"; product "CLIP domain-containing serine protease HP8-like"; transcript_biotype "mRNA"; exon_number "1";
NW_027332214.1	Gnomon	exon	8381218	8381360	.	+	.	gene_id "LOC140742896"; transcript_id "XM_073073959.1"; db_xref "GeneID:140742896"; db_xref "GenBank:XM_073073959.1"; experiment "COORDINATES: polyA evidence [ECO:0006239]"; gene "LOC140742896"; model_evidence "Supporting evidence includes similarity to: 27 Proteins"; product "CLIP domain-containing serine protease HP8-like"; transcript_biotype "mRNA"; exon_number "2";
NW_027332214.1	Gnomon	exon	8382560	8382758	.	+	.	gene_id "LOC140742896"; transcript_id "XM_073073959.1"; db_xref "GeneID:140742896"; db_xref "GenBank:XM_073073959.1"; experiment "COORDINATES: polyA evidence [ECO:0006239]"; gene "LOC140742896"; model_evidence "Supporting evidence includes similarity to: 27 Proteins"; product "CLIP domain-containing serine protease HP8-like"; transcript_biotype "mRNA"; exon_number "3";
NW_027332214.1	Gnomon	exon	8384522	8384688	.	+	.	gene_id "LOC140742896"; transcript_id "XM_073073959.1"; db_xref "GeneID:140742896"; db_xref "GenBank:XM_073073959.1"; experiment "COORDINATES: polyA evidence [ECO:0006239]"; gene "LOC140742896"; model_evidence "Supporting evidence includes similarity to: 27 Proteins"; product "CLIP domain-containing serine protease HP8-like"; transcript_biotype "mRNA"; exon_number "4";
NW_027332214.1	Gnomon	exon	8385268	8385376	.	+	.	gene_id "LOC140742896"; transcript_id "XM_073073959.1"; db_xref "GeneID:140742896"; db_xref "GenBank:XM_073073959.1"; experiment "COORDINATES: polyA evidence [ECO:0006239]"; gene "LOC140742896"; model_evidence "Supporting evidence includes similarity to: 27 Proteins"; product "CLIP domain-containing serine protease HP8-like"; transcript_biotype "mRNA"; exon_number "5";
NW_027332214.1	Gnomon	exon	8386173	8386350	.	+	.	gene_id "LOC140742896"; transcript_id "XM_073073959.1"; db_xref "GeneID:140742896"; db_xref "GenBank:XM_073073959.1"; experiment "COORDINATES: polyA evidence [ECO:0006239]"; gene "LOC140742896"; model_evidence "Supporting evidence includes similarity to: 27 Proteins"; product "CLIP domain-containing serine protease HP8-like"; transcript_biotype "mRNA"; exon_number "6";
NW_027332214.1	Gnomon	exon	8386843	8387231	.	+	.	gene_id "LOC140742896"; transcript_id "XM_073073959.1"; db_xref "GeneID:140742896"; db_xref "GenBank:XM_073073959.1"; experiment "COORDINATES: polyA evidence [ECO:0006239]"; gene "LOC140742896"; model_evidence "Supporting evidence includes similarity to: 27 Proteins"; product "CLIP domain-containing serine protease HP8-like"; transcript_biotype "mRNA"; exon_number "7";
NW_027332214.1	Gnomon	CDS	8380068	8380131	.	+	0	gene_id "LOC140742896"; transcript_id "XM_073073959.1"; db_xref "GeneID:140742896"; db_xref "GenBank:XP_072930060.1"; gbkey "CDS"; gene "LOC140742896"; product "CLIP domain-containing serine protease HP8-like"; protein_id "XP_072930060.1"; exon_number "1";
NW_027332214.1	Gnomon	CDS	8381218	8381360	.	+	2	gene_id "LOC140742896"; transcript_id "XM_073073959.1"; db_xref "GeneID:140742896"; db_xref "GenBank:XP_072930060.1"; gbkey "CDS"; gene "LOC140742896"; product "CLIP domain-containing serine protease HP8-like"; protein_id "XP_072930060.1"; exon_number "2";
NW_027332214.1	Gnomon	CDS	8382560	8382758	.	+	0	gene_id "LOC140742896"; transcript_id "XM_073073959.1"; db_xref "GeneID:140742896"; db_xref "GenBank:XP_072930060.1"; gbkey "CDS"; gene "LOC140742896"; product "CLIP domain-containing serine protease HP8-like"; protein_id "XP_072930060.1"; exon_number "3";
NW_027332214.1	Gnomon	CDS	8384522	8384688	.	+	2	gene_id "LOC140742896"; transcript_id "XM_073073959.1"; db_xref "GeneID:140742896"; db_xref "GenBank:XP_072930060.1"; gbkey "CDS"; gene "LOC140742896"; product "CLIP domain-containing serine protease HP8-like"; protein_id "XP_072930060.1"; exon_number "4";
NW_027332214.1	Gnomon	CDS	8385268	8385376	.	+	0	gene_id "LOC140742896"; transcript_id "XM_073073959.1"; db_xref "GeneID:140742896"; db_xref "GenBank:XP_072930060.1"; gbkey "CDS"; gene "LOC140742896"; product "CLIP domain-containing serine protease HP8-like"; protein_id "XP_072930060.1"; exon_number "5";
NW_027332214.1	Gnomon	CDS	8386173	8386350	.	+	2	gene_id "LOC140742896"; transcript_id "XM_073073959.1"; db_xref "GeneID:140742896"; db_xref "GenBank:XP_072930060.1"; gbkey "CDS"; gene "LOC140742896"; product "CLIP domain-containing serine protease HP8-like"; protein_id "XP_072930060.1"; exon_number "6";
NW_027332214.1	Gnomon	CDS	8386843	8387089	.	+	1	gene_id "LOC140742896"; transcript_id "XM_073073959.1"; db_xref "GeneID:140742896"; db_xref "GenBank:XP_072930060.1"; gbkey "CDS"; gene "LOC140742896"; product "CLIP domain-containing serine protease HP8-like"; protein_id "XP_072930060.1"; exon_number "7";
NW_027332214.1	Gnomon	start_codon	8380068	8380070	.	+	0	gene_id "LOC140742896"; transcript_id "XM_073073959.1"; db_xref "GeneID:140742896"; db_xref "GenBank:XP_072930060.1"; gbkey "CDS"; gene "LOC140742896"; product "CLIP domain-containing serine protease HP8-like"; protein_id "XP_072930060.1"; exon_number "1";
NW_027332214.1	Gnomon	stop_codon	8387090	8387092	.	+	0	gene_id "LOC140742896"; transcript_id "XM_073073959.1"; db_xref "GeneID:140742896"; db_xref "GenBank:XP_072930060.1"; gbkey "CDS"; gene "LOC140742896"; product "CLIP domain-containing serine protease HP8-like"; protein_id "XP_072930060.1"; exon_number "7";
NW_027332214.1	Gnomon	gene	8391549	8394933	.	-	.	gene_id "LOC140742898"; transcript_id ""; db_xref "GeneID:140742898"; description "uncharacterized LOC140742898"; gbkey "Gene"; gene "LOC140742898"; gene_biotype "lncRNA";
NW_027332214.1	Gnomon	transcript	8391549	8394933	.	-	.	gene_id "LOC140742898"; transcript_id "XR_012102308.1"; db_xref "GeneID:140742898"; db_xref "GenBank:XR_012102308.1"; experiment "COORDINATES: polyA evidence [ECO:0006239]"; gbkey "ncRNA"; gene "LOC140742898"; product "uncharacterized lncRNA"; transcript_biotype "lnc_RNA";
NW_027332214.1	Gnomon	exon	8394684	8394933	.	-	.	gene_id "LOC140742898"; transcript_id "XR_012102308.1"; db_xref "GeneID:140742898"; db_xref "GenBank:XR_012102308.1"; experiment "COORDINATES: polyA evidence [ECO:0006239]"; gene "LOC140742898"; product "uncharacterized lncRNA"; transcript_biotype "lnc_RNA"; exon_number "1";
NW_027332214.1	Gnomon	exon	8391549	8392085	.	-	.	gene_id "LOC140742898"; transcript_id "XR_012102308.1"; db_xref "GeneID:140742898"; db_xref "GenBank:XR_012102308.1"; experiment "COORDINATES: polyA evidence [ECO:0006239]"; gene "LOC140742898"; product "uncharacterized lncRNA"; transcript_biotype "lnc_RNA"; exon_number "2";
NW_027332214.1	Gnomon	gene	8399682	8407962	.	+	.	gene_id "LOC140742899"; transcript_id ""; db_xref "GeneID:140742899"; description "CLIP domain-containing serine protease HP8-like"; gbkey "Gene"; gene "LOC140742899"; gene_biotype "protein_coding";
NW_027332214.1	Gnomon	transcript	8399682	8407962	.	+	.	gene_id "LOC140742899"; transcript_id "XM_073073961.1"; db_xref "GeneID:140742899"; db_xref "GenBank:XM_073073961.1"; experiment "COORDINATES: polyA evidence [ECO:0006239]"; gbkey "mRNA"; gene "LOC140742899"; model_evidence "Supporting evidence includes similarity to: 8 Proteins"; product "CLIP domain-containing serine protease HP8-like"; transcript_biotype "mRNA";
NW_027332214.1	Gnomon	exon	8399682	8399838	.	+	.	gene_id "LOC140742899"; transcript_id "XM_073073961.1"; db_xref "GeneID:140742899"; db_xref "GenBank:XM_073073961.1"; experiment "COORDINATES: polyA evidence [ECO:0006239]"; gene "LOC140742899"; model_evidence "Supporting evidence includes similarity to: 8 Proteins"; product "CLIP domain-containing serine protease HP8-like"; transcript_biotype "mRNA"; exon_number "1";
NW_027332214.1	Gnomon	exon	8401911	8402053	.	+	.	gene_id "LOC140742899"; transcript_id "XM_073073961.1"; db_xref "GeneID:140742899"; db_xref "GenBank:XM_073073961.1"; experiment "COORDINATES: polyA evidence [ECO:0006239]"; gene "LOC140742899"; model_evidence "Supporting evidence includes similarity to: 8 Proteins"; product "CLIP domain-containing serine protease HP8-like"; transcript_biotype "mRNA"; exon_number "2";
NW_027332214.1	Gnomon	exon	8403254	8403452	.	+	.	gene_id "LOC140742899"; transcript_id "XM_073073961.1"; db_xref "GeneID:140742899"; db_xref "GenBank:XM_073073961.1"; experiment "COORDINATES: polyA evidence [ECO:0006239]"; gene "LOC140742899"; model_evidence "Supporting evidence includes similarity to: 8 Proteins"; product "CLIP domain-containing serine protease HP8-like"; transcript_biotype "mRNA"; exon_number "3";
NW_027332214.1	Gnomon	exon	8405247	8405413	.	+	.	gene_id "LOC140742899"; transcript_id "XM_073073961.1"; db_xref "GeneID:140742899"; db_xref "GenBank:XM_073073961.1"; experiment "COORDINATES: polyA evidence [ECO:0006239]"; gene "LOC140742899"; model_evidence "Supporting evidence includes similarity to: 8 Proteins"; product "CLIP domain-containing serine protease HP8-like"; transcript_biotype "mRNA"; exon_number "4";
NW_027332214.1	Gnomon	exon	8405993	8406101	.	+	.	gene_id "LOC140742899"; transcript_id "XM_073073961.1"; db_xref "GeneID:140742899"; db_xref "GenBank:XM_073073961.1"; experiment "COORDINATES: polyA evidence [ECO:0006239]"; gene "LOC140742899"; model_evidence "Supporting evidence includes similarity to: 8 Proteins"; product "CLIP domain-containing serine protease HP8-like"; transcript_biotype "mRNA"; exon_number "5";
NW_027332214.1	Gnomon	exon	8406898	8407075	.	+	.	gene_id "LOC140742899"; transcript_id "XM_073073961.1"; db_xref "GeneID:140742899"; db_xref "GenBank:XM_073073961.1"; experiment "COORDINATES: polyA evidence [ECO:0006239]"; gene "LOC140742899"; model_evidence "Supporting evidence includes similarity to: 8 Proteins"; product "CLIP domain-containing serine protease HP8-like"; transcript_biotype "mRNA"; exon_number "6";
NW_027332214.1	Gnomon	exon	8407574	8407962	.	+	.	gene_id "LOC140742899"; transcript_id "XM_073073961.1"; db_xref "GeneID:140742899"; db_xref "GenBank:XM_073073961.1"; experiment "COORDINATES: polyA evidence [ECO:0006239]"; gene "LOC140742899"; model_evidence "Supporting evidence includes similarity to: 8 Proteins"; product "CLIP domain-containing serine protease HP8-like"; transcript_biotype "mRNA"; exon_number "7";
NW_027332214.1	Gnomon	CDS	8399775	8399838	.	+	0	gene_id "LOC140742899"; transcript_id "XM_073073961.1"; db_xref "GeneID:140742899"; db_xref "GenBank:XP_072930062.1"; gbkey "CDS"; gene "LOC140742899"; product "CLIP domain-containing serine protease HP8-like"; protein_id "XP_072930062.1"; exon_number "1";
NW_027332214.1	Gnomon	CDS	8401911	8402053	.	+	2	gene_id "LOC140742899"; transcript_id "XM_073073961.1"; db_xref "GeneID:140742899"; db_xref "GenBank:XP_072930062.1"; gbkey "CDS"; gene "LOC140742899"; product "CLIP domain-containing serine protease HP8-like"; protein_id "XP_072930062.1"; exon_number "2";
NW_027332214.1	Gnomon	CDS	8403254	8403452	.	+	0	gene_id "LOC140742899"; transcript_id "XM_073073961.1"; db_xref "GeneID:140742899"; db_xref "GenBank:XP_072930062.1"; gbkey "CDS"; gene "LOC140742899"; product "CLIP domain-containing serine protease HP8-like"; protein_id "XP_072930062.1"; exon_number "3";
NW_027332214.1	Gnomon	CDS	8405247	8405413	.	+	2	gene_id "LOC140742899"; transcript_id "XM_073073961.1"; db_xref "GeneID:140742899"; db_xref "GenBank:XP_072930062.1"; gbkey "CDS"; gene "LOC140742899"; product "CLIP domain-containing serine protease HP8-like"; protein_id "XP_072930062.1"; exon_number "4";
NW_027332214.1	Gnomon	CDS	8405993	8406101	.	+	0	gene_id "LOC140742899"; transcript_id "XM_073073961.1"; db_xref "GeneID:140742899"; db_xref "GenBank:XP_072930062.1"; gbkey "CDS"; gene "LOC140742899"; product "CLIP domain-containing serine protease HP8-like"; protein_id "XP_072930062.1"; exon_number "5";
NW_027332214.1	Gnomon	CDS	8406898	8407075	.	+	2	gene_id "LOC140742899"; transcript_id "XM_073073961.1"; db_xref "GeneID:140742899"; db_xref "GenBank:XP_072930062.1"; gbkey "CDS"; gene "LOC140742899"; product "CLIP domain-containing serine protease HP8-like"; protein_id "XP_072930062.1"; exon_number "6";
NW_027332214.1	Gnomon	CDS	8407574	8407820	.	+	1	gene_id "LOC140742899"; transcript_id "XM_073073961.1"; db_xref "GeneID:140742899"; db_xref "GenBank:XP_072930062.1"; gbkey "CDS"; gene "LOC140742899"; product "CLIP domain-containing serine protease HP8-like"; protein_id "XP_072930062.1"; exon_number "7";
NW_027332214.1	Gnomon	start_codon	8399775	8399777	.	+	0	gene_id "LOC140742899"; transcript_id "XM_073073961.1"; db_xref "GeneID:140742899"; db_xref "GenBank:XP_072930062.1"; gbkey "CDS"; gene "LOC140742899"; product "CLIP domain-containing serine protease HP8-like"; protein_id "XP_072930062.1"; exon_number "1";
NW_027332214.1	Gnomon	stop_codon	8407821	8407823	.	+	0	gene_id "LOC140742899"; transcript_id "XM_073073961.1"; db_xref "GeneID:140742899"; db_xref "GenBank:XP_072930062.1"; gbkey "CDS"; gene "LOC140742899"; product "CLIP domain-containing serine protease HP8-like"; protein_id "XP_072930062.1"; exon_number "7";
NW_027332214.1	Gnomon	gene	8411223	8411724	.	+	.	gene_id "LOC140742901"; transcript_id ""; db_xref "GeneID:140742901"; description "uncharacterized LOC140742901"; gbkey "Gene"; gene "LOC140742901"; gene_biotype "lncRNA";
NW_027332214.1	Gnomon	transcript	8411223	8411724	.	+	.	gene_id "LOC140742901"; transcript_id "XR_012102309.1"; db_xref "GeneID:140742901"; db_xref "GenBank:XR_012102309.1"; gbkey "ncRNA"; gene "LOC140742901"; product "uncharacterized lncRNA"; transcript_biotype "lnc_RNA";
NW_027332214.1	Gnomon	exon	8411223	8411269	.	+	.	gene_id "LOC140742901"; transcript_id "XR_012102309.1"; db_xref "GeneID:140742901"; db_xref "GenBank:XR_012102309.1"; gene "LOC140742901"; product "uncharacterized lncRNA"; transcript_biotype "lnc_RNA"; exon_number "1";
NW_027332214.1	Gnomon	exon	8411340	8411354	.	+	.	gene_id "LOC140742901"; transcript_id "XR_012102309.1"; db_xref "GeneID:140742901"; db_xref "GenBank:XR_012102309.1"; gene "LOC140742901"; product "uncharacterized lncRNA"; transcript_biotype "lnc_RNA"; exon_number "2";
NW_027332214.1	Gnomon	exon	8411445	8411724	.	+	.	gene_id "LOC140742901"; transcript_id "XR_012102309.1"; db_xref "GeneID:140742901"; db_xref "GenBank:XR_012102309.1"; gene "LOC140742901"; product "uncharacterized lncRNA"; transcript_biotype "lnc_RNA"; exon_number "3";
NW_027332214.1	Gnomon	gene	8418515	8426763	.	+	.	gene_id "LOC140742900"; transcript_id ""; db_xref "GeneID:140742900"; description "phenoloxidase-activating enzyme 1-like"; gbkey "Gene"; gene "LOC140742900"; gene_biotype "protein_coding";
NW_027332214.1	Gnomon	transcript	8418515	8426763	.	+	.	gene_id "LOC140742900"; transcript_id "XM_073073962.1"; db_xref "GeneID:140742900"; db_xref "GenBank:XM_073073962.1"; experiment "COORDINATES: polyA evidence [ECO:0006239]"; gbkey "mRNA"; gene "LOC140742900"; model_evidence "Supporting evidence includes similarity to: 3 Proteins"; product "phenoloxidase-activating enzyme 1-like"; transcript_biotype "mRNA";
NW_027332214.1	Gnomon	exon	8418515	8418672	.	+	.	gene_id "LOC140742900"; transcript_id "XM_073073962.1"; db_xref "GeneID:140742900"; db_xref "GenBank:XM_073073962.1"; experiment "COORDINATES: polyA evidence [ECO:0006239]"; gene "LOC140742900"; model_evidence "Supporting evidence includes similarity to: 3 Proteins"; product "phenoloxidase-activating enzyme 1-like"; transcript_biotype "mRNA"; exon_number "1";
NW_027332214.1	Gnomon	exon	8420726	8420868	.	+	.	gene_id "LOC140742900"; transcript_id "XM_073073962.1"; db_xref "GeneID:140742900"; db_xref "GenBank:XM_073073962.1"; experiment "COORDINATES: polyA evidence [ECO:0006239]"; gene "LOC140742900"; model_evidence "Supporting evidence includes similarity to: 3 Proteins"; product "phenoloxidase-activating enzyme 1-like"; transcript_biotype "mRNA"; exon_number "2";
NW_027332214.1	Gnomon	exon	8422065	8422263	.	+	.	gene_id "LOC140742900"; transcript_id "XM_073073962.1"; db_xref "GeneID:140742900"; db_xref "GenBank:XM_073073962.1"; experiment "COORDINATES: polyA evidence [ECO:0006239]"; gene "LOC140742900"; model_evidence "Supporting evidence includes similarity to: 3 Proteins"; product "phenoloxidase-activating enzyme 1-like"; transcript_biotype "mRNA"; exon_number "3";
NW_027332214.1	Gnomon	exon	8424062	8424916	.	+	.	gene_id "LOC140742900"; transcript_id "XM_073073962.1"; db_xref "GeneID:140742900"; db_xref "GenBank:XM_073073962.1"; experiment "COORDINATES: polyA evidence [ECO:0006239]"; gene "LOC140742900"; model_evidence "Supporting evidence includes similarity to: 3 Proteins"; product "phenoloxidase-activating enzyme 1-like"; transcript_biotype "mRNA"; exon_number "4";
NW_027332214.1	Gnomon	exon	8425713	8425890	.	+	.	gene_id "LOC140742900"; transcript_id "XM_073073962.1"; db_xref "GeneID:140742900"; db_xref "GenBank:XM_073073962.1"; experiment "COORDINATES: polyA evidence [ECO:0006239]"; gene "LOC140742900"; model_evidence "Supporting evidence includes similarity to: 3 Proteins"; product "phenoloxidase-activating enzyme 1-like"; transcript_biotype "mRNA"; exon_number "5";
NW_027332214.1	Gnomon	exon	8426375	8426763	.	+	.	gene_id "LOC140742900"; transcript_id "XM_073073962.1"; db_xref "GeneID:140742900"; db_xref "GenBank:XM_073073962.1"; experiment "COORDINATES: polyA evidence [ECO:0006239]"; gene "LOC140742900"; model_evidence "Supporting evidence includes similarity to: 3 Proteins"; product "phenoloxidase-activating enzyme 1-like"; transcript_biotype "mRNA"; exon_number "6";
NW_027332214.1	Gnomon	CDS	8418609	8418672	.	+	0	gene_id "LOC140742900"; transcript_id "XM_073073962.1"; db_xref "GeneID:140742900"; db_xref "GenBank:XP_072930063.1"; gbkey "CDS"; gene "LOC140742900"; product "phenoloxidase-activating enzyme 1-like"; protein_id "XP_072930063.1"; exon_number "1";
NW_027332214.1	Gnomon	CDS	8420726	8420868	.	+	2	gene_id "LOC140742900"; transcript_id "XM_073073962.1"; db_xref "GeneID:140742900"; db_xref "GenBank:XP_072930063.1"; gbkey "CDS"; gene "LOC140742900"; product "phenoloxidase-activating enzyme 1-like"; protein_id "XP_072930063.1"; exon_number "2";
NW_027332214.1	Gnomon	CDS	8422065	8422263	.	+	0	gene_id "LOC140742900"; transcript_id "XM_073073962.1"; db_xref "GeneID:140742900"; db_xref "GenBank:XP_072930063.1"; gbkey "CDS"; gene "LOC140742900"; product "phenoloxidase-activating enzyme 1-like"; protein_id "XP_072930063.1"; exon_number "3";
NW_027332214.1	Gnomon	CDS	8424062	8424315	.	+	2	gene_id "LOC140742900"; transcript_id "XM_073073962.1"; db_xref "GeneID:140742900"; db_xref "GenBank:XP_072930063.1"; gbkey "CDS"; gene "LOC140742900"; product "phenoloxidase-activating enzyme 1-like"; protein_id "XP_072930063.1"; exon_number "4";
NW_027332214.1	Gnomon	start_codon	8418609	8418611	.	+	0	gene_id "LOC140742900"; transcript_id "XM_073073962.1"; db_xref "GeneID:140742900"; db_xref "GenBank:XP_072930063.1"; gbkey "CDS"; gene "LOC140742900"; product "phenoloxidase-activating enzyme 1-like"; protein_id "XP_072930063.1"; exon_number "1";
NW_027332214.1	Gnomon	stop_codon	8424316	8424318	.	+	0	gene_id "LOC140742900"; transcript_id "XM_073073962.1"; db_xref "GeneID:140742900"; db_xref "GenBank:XP_072930063.1"; gbkey "CDS"; gene "LOC140742900"; product "phenoloxidase-activating enzyme 1-like"; protein_id "XP_072930063.1"; exon_number "4";
NW_027332214.1	Gnomon	gene	8439219	8447487	.	+	.	gene_id "LOC140742903"; transcript_id ""; db_xref "GeneID:140742903"; description "CLIP domain-containing serine protease HP8-like"; gbkey "Gene"; gene "LOC140742903"; gene_biotype "protein_coding";
NW_027332214.1	Gnomon	transcript	8439219	8447487	.	+	.	gene_id "LOC140742903"; transcript_id "XM_073073965.1"; db_xref "GeneID:140742903"; db_xref "GenBank:XM_073073965.1"; experiment "COORDINATES: polyA evidence [ECO:0006239]"; gbkey "mRNA"; gene "LOC140742903"; model_evidence "Supporting evidence includes similarity to: 3 Proteins"; product "CLIP domain-containing serine protease HP8-like"; transcript_biotype "mRNA";
NW_027332214.1	Gnomon	exon	8439219	8439376	.	+	.	gene_id "LOC140742903"; transcript_id "XM_073073965.1"; db_xref "GeneID:140742903"; db_xref "GenBank:XM_073073965.1"; experiment "COORDINATES: polyA evidence [ECO:0006239]"; gene "LOC140742903"; model_evidence "Supporting evidence includes similarity to: 3 Proteins"; product "CLIP domain-containing serine protease HP8-like"; transcript_biotype "mRNA"; exon_number "1";
NW_027332214.1	Gnomon	exon	8441430	8441572	.	+	.	gene_id "LOC140742903"; transcript_id "XM_073073965.1"; db_xref "GeneID:140742903"; db_xref "GenBank:XM_073073965.1"; experiment "COORDINATES: polyA evidence [ECO:0006239]"; gene "LOC140742903"; model_evidence "Supporting evidence includes similarity to: 3 Proteins"; product "CLIP domain-containing serine protease HP8-like"; transcript_biotype "mRNA"; exon_number "2";
NW_027332214.1	Gnomon	exon	8442781	8442979	.	+	.	gene_id "LOC140742903"; transcript_id "XM_073073965.1"; db_xref "GeneID:140742903"; db_xref "GenBank:XM_073073965.1"; experiment "COORDINATES: polyA evidence [ECO:0006239]"; gene "LOC140742903"; model_evidence "Supporting evidence includes similarity to: 3 Proteins"; product "CLIP domain-containing serine protease HP8-like"; transcript_biotype "mRNA"; exon_number "3";
NW_027332214.1	Gnomon	exon	8444777	8444943	.	+	.	gene_id "LOC140742903"; transcript_id "XM_073073965.1"; db_xref "GeneID:140742903"; db_xref "GenBank:XM_073073965.1"; experiment "COORDINATES: polyA evidence [ECO:0006239]"; gene "LOC140742903"; model_evidence "Supporting evidence includes similarity to: 3 Proteins"; product "CLIP domain-containing serine protease HP8-like"; transcript_biotype "mRNA"; exon_number "4";
NW_027332214.1	Gnomon	exon	8445523	8445631	.	+	.	gene_id "LOC140742903"; transcript_id "XM_073073965.1"; db_xref "GeneID:140742903"; db_xref "GenBank:XM_073073965.1"; experiment "COORDINATES: polyA evidence [ECO:0006239]"; gene "LOC140742903"; model_evidence "Supporting evidence includes similarity to: 3 Proteins"; product "CLIP domain-containing serine protease HP8-like"; transcript_biotype "mRNA"; exon_number "5";
NW_027332214.1	Gnomon	exon	8446428	8446605	.	+	.	gene_id "LOC140742903"; transcript_id "XM_073073965.1"; db_xref "GeneID:140742903"; db_xref "GenBank:XM_073073965.1"; experiment "COORDINATES: polyA evidence [ECO:0006239]"; gene "LOC140742903"; model_evidence "Supporting evidence includes similarity to: 3 Proteins"; product "CLIP domain-containing serine protease HP8-like"; transcript_biotype "mRNA"; exon_number "6";
NW_027332214.1	Gnomon	exon	8447099	8447487	.	+	.	gene_id "LOC140742903"; transcript_id "XM_073073965.1"; db_xref "GeneID:140742903"; db_xref "GenBank:XM_073073965.1"; experiment "COORDINATES: polyA evidence [ECO:0006239]"; gene "LOC140742903"; model_evidence "Supporting evidence includes similarity to: 3 Proteins"; product "CLIP domain-containing serine protease HP8-like"; transcript_biotype "mRNA"; exon_number "7";
NW_027332214.1	Gnomon	CDS	8439313	8439376	.	+	0	gene_id "LOC140742903"; transcript_id "XM_073073965.1"; db_xref "GeneID:140742903"; db_xref "GenBank:XP_072930066.1"; gbkey "CDS"; gene "LOC140742903"; product "CLIP domain-containing serine protease HP8-like"; protein_id "XP_072930066.1"; exon_number "1";
NW_027332214.1	Gnomon	CDS	8441430	8441572	.	+	2	gene_id "LOC140742903"; transcript_id "XM_073073965.1"; db_xref "GeneID:140742903"; db_xref "GenBank:XP_072930066.1"; gbkey "CDS"; gene "LOC140742903"; product "CLIP domain-containing serine protease HP8-like"; protein_id "XP_072930066.1"; exon_number "2";
NW_027332214.1	Gnomon	CDS	8442781	8442979	.	+	0	gene_id "LOC140742903"; transcript_id "XM_073073965.1"; db_xref "GeneID:140742903"; db_xref "GenBank:XP_072930066.1"; gbkey "CDS"; gene "LOC140742903"; product "CLIP domain-containing serine protease HP8-like"; protein_id "XP_072930066.1"; exon_number "3";
NW_027332214.1	Gnomon	CDS	8444777	8444943	.	+	2	gene_id "LOC140742903"; transcript_id "XM_073073965.1"; db_xref "GeneID:140742903"; db_xref "GenBank:XP_072930066.1"; gbkey "CDS"; gene "LOC140742903"; product "CLIP domain-containing serine protease HP8-like"; protein_id "XP_072930066.1"; exon_number "4";
NW_027332214.1	Gnomon	CDS	8445523	8445631	.	+	0	gene_id "LOC140742903"; transcript_id "XM_073073965.1"; db_xref "GeneID:140742903"; db_xref "GenBank:XP_072930066.1"; gbkey "CDS"; gene "LOC140742903"; product "CLIP domain-containing serine protease HP8-like"; protein_id "XP_072930066.1"; exon_number "5";
NW_027332214.1	Gnomon	CDS	8446428	8446605	.	+	2	gene_id "LOC140742903"; transcript_id "XM_073073965.1"; db_xref "GeneID:140742903"; db_xref "GenBank:XP_072930066.1"; gbkey "CDS"; gene "LOC140742903"; product "CLIP domain-containing serine protease HP8-like"; protein_id "XP_072930066.1"; exon_number "6";
NW_027332214.1	Gnomon	CDS	8447099	8447345	.	+	1	gene_id "LOC140742903"; transcript_id "XM_073073965.1"; db_xref "GeneID:140742903"; db_xref "GenBank:XP_072930066.1"; gbkey "CDS"; gene "LOC140742903"; product "CLIP domain-containing serine protease HP8-like"; protein_id "XP_072930066.1"; exon_number "7";
NW_027332214.1	Gnomon	start_codon	8439313	8439315	.	+	0	gene_id "LOC140742903"; transcript_id "XM_073073965.1"; db_xref "GeneID:140742903"; db_xref "GenBank:XP_072930066.1"; gbkey "CDS"; gene "LOC140742903"; product "CLIP domain-containing serine protease HP8-like"; protein_id "XP_072930066.1"; exon_number "1";
NW_027332214.1	Gnomon	stop_codon	8447346	8447348	.	+	0	gene_id "LOC140742903"; transcript_id "XM_073073965.1"; db_xref "GeneID:140742903"; db_xref "GenBank:XP_072930066.1"; gbkey "CDS"; gene "LOC140742903"; product "CLIP domain-containing serine protease HP8-like"; protein_id "XP_072930066.1"; exon_number "7";
NW_027332214.1	Gnomon	gene	8447638	8468526	.	+	.	gene_id "LOC140742904"; transcript_id ""; db_xref "GeneID:140742904"; description "CLIP domain-containing serine protease HP8-like"; gbkey "Gene"; gene "LOC140742904"; gene_biotype "protein_coding";
NW_027332214.1	Gnomon	transcript	8447638	8461159	.	+	.	gene_id "LOC140742904"; transcript_id "XM_073073970.1"; db_xref "GeneID:140742904"; db_xref "GenBank:XM_073073970.1"; gbkey "mRNA"; gene "LOC140742904"; model_evidence "Supporting evidence includes similarity to: 24 Proteins"; product "CLIP domain-containing serine protease HP8-like, transcript variant X5"; transcript_biotype "mRNA";
NW_027332214.1	Gnomon	exon	8447638	8448715	.	+	.	gene_id "LOC140742904"; transcript_id "XM_073073970.1"; db_xref "GeneID:140742904"; db_xref "GenBank:XM_073073970.1"; gene "LOC140742904"; model_evidence "Supporting evidence includes similarity to: 24 Proteins"; product "CLIP domain-containing serine protease HP8-like, transcript variant X5"; transcript_biotype "mRNA"; exon_number "1";
NW_027332214.1	Gnomon	exon	8449609	8449745	.	+	.	gene_id "LOC140742904"; transcript_id "XM_073073970.1"; db_xref "GeneID:140742904"; db_xref "GenBank:XM_073073970.1"; gene "LOC140742904"; model_evidence "Supporting evidence includes similarity to: 24 Proteins"; product "CLIP domain-containing serine protease HP8-like, transcript variant X5"; transcript_biotype "mRNA"; exon_number "2";
NW_027332214.1	Gnomon	exon	8451121	8451289	.	+	.	gene_id "LOC140742904"; transcript_id "XM_073073970.1"; db_xref "GeneID:140742904"; db_xref "GenBank:XM_073073970.1"; gene "LOC140742904"; model_evidence "Supporting evidence includes similarity to: 24 Proteins"; product "CLIP domain-containing serine protease HP8-like, transcript variant X5"; transcript_biotype "mRNA"; exon_number "3";
NW_027332214.1	Gnomon	exon	8451764	8451933	.	+	.	gene_id "LOC140742904"; transcript_id "XM_073073970.1"; db_xref "GeneID:140742904"; db_xref "GenBank:XM_073073970.1"; gene "LOC140742904"; model_evidence "Supporting evidence includes similarity to: 24 Proteins"; product "CLIP domain-containing serine protease HP8-like, transcript variant X5"; transcript_biotype "mRNA"; exon_number "4";
NW_027332214.1	Gnomon	exon	8453505	8453610	.	+	.	gene_id "LOC140742904"; transcript_id "XM_073073970.1"; db_xref "GeneID:140742904"; db_xref "GenBank:XM_073073970.1"; gene "LOC140742904"; model_evidence "Supporting evidence includes similarity to: 24 Proteins"; product "CLIP domain-containing serine protease HP8-like, transcript variant X5"; transcript_biotype "mRNA"; exon_number "5";
NW_027332214.1	Gnomon	exon	8454444	8454621	.	+	.	gene_id "LOC140742904"; transcript_id "XM_073073970.1"; db_xref "GeneID:140742904"; db_xref "GenBank:XM_073073970.1"; gene "LOC140742904"; model_evidence "Supporting evidence includes similarity to: 24 Proteins"; product "CLIP domain-containing serine protease HP8-like, transcript variant X5"; transcript_biotype "mRNA"; exon_number "6";
NW_027332214.1	Gnomon	exon	8455285	8455372	.	+	.	gene_id "LOC140742904"; transcript_id "XM_073073970.1"; db_xref "GeneID:140742904"; db_xref "GenBank:XM_073073970.1"; gene "LOC140742904"; model_evidence "Supporting evidence includes similarity to: 24 Proteins"; product "CLIP domain-containing serine protease HP8-like, transcript variant X5"; transcript_biotype "mRNA"; exon_number "7";
NW_027332214.1	Gnomon	exon	8460850	8461159	.	+	.	gene_id "LOC140742904"; transcript_id "XM_073073970.1"; db_xref "GeneID:140742904"; db_xref "GenBank:XM_073073970.1"; gene "LOC140742904"; model_evidence "Supporting evidence includes similarity to: 24 Proteins"; product "CLIP domain-containing serine protease HP8-like, transcript variant X5"; transcript_biotype "mRNA"; exon_number "8";
NW_027332214.1	Gnomon	CDS	8448655	8448715	.	+	0	gene_id "LOC140742904"; transcript_id "XM_073073970.1"; db_xref "GeneID:140742904"; db_xref "GenBank:XP_072930071.1"; gbkey "CDS"; gene "LOC140742904"; product "CLIP domain-containing serine protease HP8-like isoform X5"; protein_id "XP_072930071.1"; exon_number "1";
NW_027332214.1	Gnomon	CDS	8449609	8449745	.	+	2	gene_id "LOC140742904"; transcript_id "XM_073073970.1"; db_xref "GeneID:140742904"; db_xref "GenBank:XP_072930071.1"; gbkey "CDS"; gene "LOC140742904"; product "CLIP domain-containing serine protease HP8-like isoform X5"; protein_id "XP_072930071.1"; exon_number "2";
NW_027332214.1	Gnomon	CDS	8451121	8451289	.	+	0	gene_id "LOC140742904"; transcript_id "XM_073073970.1"; db_xref "GeneID:140742904"; db_xref "GenBank:XP_072930071.1"; gbkey "CDS"; gene "LOC140742904"; product "CLIP domain-containing serine protease HP8-like isoform X5"; protein_id "XP_072930071.1"; exon_number "3";
NW_027332214.1	Gnomon	CDS	8451764	8451933	.	+	2	gene_id "LOC140742904"; transcript_id "XM_073073970.1"; db_xref "GeneID:140742904"; db_xref "GenBank:XP_072930071.1"; gbkey "CDS"; gene "LOC140742904"; product "CLIP domain-containing serine protease HP8-like isoform X5"; protein_id "XP_072930071.1"; exon_number "4";
NW_027332214.1	Gnomon	CDS	8453505	8453610	.	+	0	gene_id "LOC140742904"; transcript_id "XM_073073970.1"; db_xref "GeneID:140742904"; db_xref "GenBank:XP_072930071.1"; gbkey "CDS"; gene "LOC140742904"; product "CLIP domain-containing serine protease HP8-like isoform X5"; protein_id "XP_072930071.1"; exon_number "5";
NW_027332214.1	Gnomon	CDS	8454444	8454621	.	+	2	gene_id "LOC140742904"; transcript_id "XM_073073970.1"; db_xref "GeneID:140742904"; db_xref "GenBank:XP_072930071.1"; gbkey "CDS"; gene "LOC140742904"; product "CLIP domain-containing serine protease HP8-like isoform X5"; protein_id "XP_072930071.1"; exon_number "6";
NW_027332214.1	Gnomon	CDS	8455285	8455372	.	+	1	gene_id "LOC140742904"; transcript_id "XM_073073970.1"; db_xref "GeneID:140742904"; db_xref "GenBank:XP_072930071.1"; gbkey "CDS"; gene "LOC140742904"; product "CLIP domain-containing serine protease HP8-like isoform X5"; protein_id "XP_072930071.1"; exon_number "7";
NW_027332214.1	Gnomon	CDS	8460850	8460861	.	+	0	gene_id "LOC140742904"; transcript_id "XM_073073970.1"; db_xref "GeneID:140742904"; db_xref "GenBank:XP_072930071.1"; gbkey "CDS"; gene "LOC140742904"; product "CLIP domain-containing serine protease HP8-like isoform X5"; protein_id "XP_072930071.1"; exon_number "8";
NW_027332214.1	Gnomon	start_codon	8448655	8448657	.	+	0	gene_id "LOC140742904"; transcript_id "XM_073073970.1"; db_xref "GeneID:140742904"; db_xref "GenBank:XP_072930071.1"; gbkey "CDS"; gene "LOC140742904"; product "CLIP domain-containing serine protease HP8-like isoform X5"; protein_id "XP_072930071.1"; exon_number "1";
NW_027332214.1	Gnomon	stop_codon	8460862	8460864	.	+	0	gene_id "LOC140742904"; transcript_id "XM_073073970.1"; db_xref "GeneID:140742904"; db_xref "GenBank:XP_072930071.1"; gbkey "CDS"; gene "LOC140742904"; product "CLIP domain-containing serine protease HP8-like isoform X5"; protein_id "XP_072930071.1"; exon_number "8";
NW_027332214.1	Gnomon	transcript	8447638	8458063	.	+	.	gene_id "LOC140742904"; transcript_id "XM_073073968.1"; db_xref "GeneID:140742904"; db_xref "GenBank:XM_073073968.1"; gbkey "mRNA"; gene "LOC140742904"; model_evidence "Supporting evidence includes similarity to: 24 Proteins"; product "CLIP domain-containing serine protease HP8-like, transcript variant X3"; transcript_biotype "mRNA";
NW_027332214.1	Gnomon	exon	8447638	8448715	.	+	.	gene_id "LOC140742904"; transcript_id "XM_073073968.1"; db_xref "GeneID:140742904"; db_xref "GenBank:XM_073073968.1"; gene "LOC140742904"; model_evidence "Supporting evidence includes similarity to: 24 Proteins"; product "CLIP domain-containing serine protease HP8-like, transcript variant X3"; transcript_biotype "mRNA"; exon_number "1";
NW_027332214.1	Gnomon	exon	8449609	8449745	.	+	.	gene_id "LOC140742904"; transcript_id "XM_073073968.1"; db_xref "GeneID:140742904"; db_xref "GenBank:XM_073073968.1"; gene "LOC140742904"; model_evidence "Supporting evidence includes similarity to: 24 Proteins"; product "CLIP domain-containing serine protease HP8-like, transcript variant X3"; transcript_biotype "mRNA"; exon_number "2";
NW_027332214.1	Gnomon	exon	8451121	8451289	.	+	.	gene_id "LOC140742904"; transcript_id "XM_073073968.1"; db_xref "GeneID:140742904"; db_xref "GenBank:XM_073073968.1"; gene "LOC140742904"; model_evidence "Supporting evidence includes similarity to: 24 Proteins"; product "CLIP domain-containing serine protease HP8-like, transcript variant X3"; transcript_biotype "mRNA"; exon_number "3";
NW_027332214.1	Gnomon	exon	8451764	8451933	.	+	.	gene_id "LOC140742904"; transcript_id "XM_073073968.1"; db_xref "GeneID:140742904"; db_xref "GenBank:XM_073073968.1"; gene "LOC140742904"; model_evidence "Supporting evidence includes similarity to: 24 Proteins"; product "CLIP domain-containing serine protease HP8-like, transcript variant X3"; transcript_biotype "mRNA"; exon_number "4";
NW_027332214.1	Gnomon	exon	8453505	8453610	.	+	.	gene_id "LOC140742904"; transcript_id "XM_073073968.1"; db_xref "GeneID:140742904"; db_xref "GenBank:XM_073073968.1"; gene "LOC140742904"; model_evidence "Supporting evidence includes similarity to: 24 Proteins"; product "CLIP domain-containing serine protease HP8-like, transcript variant X3"; transcript_biotype "mRNA"; exon_number "5";
NW_027332214.1	Gnomon	exon	8454444	8454621	.	+	.	gene_id "LOC140742904"; transcript_id "XM_073073968.1"; db_xref "GeneID:140742904"; db_xref "GenBank:XM_073073968.1"; gene "LOC140742904"; model_evidence "Supporting evidence includes similarity to: 24 Proteins"; product "CLIP domain-containing serine protease HP8-like, transcript variant X3"; transcript_biotype "mRNA"; exon_number "6";
NW_027332214.1	Gnomon	exon	8455285	8455372	.	+	.	gene_id "LOC140742904"; transcript_id "XM_073073968.1"; db_xref "GeneID:140742904"; db_xref "GenBank:XM_073073968.1"; gene "LOC140742904"; model_evidence "Supporting evidence includes similarity to: 24 Proteins"; product "CLIP domain-containing serine protease HP8-like, transcript variant X3"; transcript_biotype "mRNA"; exon_number "7";
NW_027332214.1	Gnomon	exon	8457943	8458063	.	+	.	gene_id "LOC140742904"; transcript_id "XM_073073968.1"; db_xref "GeneID:140742904"; db_xref "GenBank:XM_073073968.1"; gene "LOC140742904"; model_evidence "Supporting evidence includes similarity to: 24 Proteins"; product "CLIP domain-containing serine protease HP8-like, transcript variant X3"; transcript_biotype "mRNA"; exon_number "8";
NW_027332214.1	Gnomon	CDS	8448655	8448715	.	+	0	gene_id "LOC140742904"; transcript_id "XM_073073968.1"; db_xref "GeneID:140742904"; db_xref "GenBank:XP_072930069.1"; gbkey "CDS"; gene "LOC140742904"; product "CLIP domain-containing serine protease HP8-like isoform X3"; protein_id "XP_072930069.1"; exon_number "1";
NW_027332214.1	Gnomon	CDS	8449609	8449745	.	+	2	gene_id "LOC140742904"; transcript_id "XM_073073968.1"; db_xref "GeneID:140742904"; db_xref "GenBank:XP_072930069.1"; gbkey "CDS"; gene "LOC140742904"; product "CLIP domain-containing serine protease HP8-like isoform X3"; protein_id "XP_072930069.1"; exon_number "2";
NW_027332214.1	Gnomon	CDS	8451121	8451289	.	+	0	gene_id "LOC140742904"; transcript_id "XM_073073968.1"; db_xref "GeneID:140742904"; db_xref "GenBank:XP_072930069.1"; gbkey "CDS"; gene "LOC140742904"; product "CLIP domain-containing serine protease HP8-like isoform X3"; protein_id "XP_072930069.1"; exon_number "3";
NW_027332214.1	Gnomon	CDS	8451764	8451933	.	+	2	gene_id "LOC140742904"; transcript_id "XM_073073968.1"; db_xref "GeneID:140742904"; db_xref "GenBank:XP_072930069.1"; gbkey "CDS"; gene "LOC140742904"; product "CLIP domain-containing serine protease HP8-like isoform X3"; protein_id "XP_072930069.1"; exon_number "4";
NW_027332214.1	Gnomon	CDS	8453505	8453610	.	+	0	gene_id "LOC140742904"; transcript_id "XM_073073968.1"; db_xref "GeneID:140742904"; db_xref "GenBank:XP_072930069.1"; gbkey "CDS"; gene "LOC140742904"; product "CLIP domain-containing serine protease HP8-like isoform X3"; protein_id "XP_072930069.1"; exon_number "5";
NW_027332214.1	Gnomon	CDS	8454444	8454621	.	+	2	gene_id "LOC140742904"; transcript_id "XM_073073968.1"; db_xref "GeneID:140742904"; db_xref "GenBank:XP_072930069.1"; gbkey "CDS"; gene "LOC140742904"; product "CLIP domain-containing serine protease HP8-like isoform X3"; protein_id "XP_072930069.1"; exon_number "6";
NW_027332214.1	Gnomon	CDS	8455285	8455372	.	+	1	gene_id "LOC140742904"; transcript_id "XM_073073968.1"; db_xref "GeneID:140742904"; db_xref "GenBank:XP_072930069.1"; gbkey "CDS"; gene "LOC140742904"; product "CLIP domain-containing serine protease HP8-like isoform X3"; protein_id "XP_072930069.1"; exon_number "7";
NW_027332214.1	Gnomon	CDS	8457943	8457978	.	+	0	gene_id "LOC140742904"; transcript_id "XM_073073968.1"; db_xref "GeneID:140742904"; db_xref "GenBank:XP_072930069.1"; gbkey "CDS"; gene "LOC140742904"; product "CLIP domain-containing serine protease HP8-like isoform X3"; protein_id "XP_072930069.1"; exon_number "8";
NW_027332214.1	Gnomon	start_codon	8448655	8448657	.	+	0	gene_id "LOC140742904"; transcript_id "XM_073073968.1"; db_xref "GeneID:140742904"; db_xref "GenBank:XP_072930069.1"; gbkey "CDS"; gene "LOC140742904"; product "CLIP domain-containing serine protease HP8-like isoform X3"; protein_id "XP_072930069.1"; exon_number "1";
NW_027332214.1	Gnomon	stop_codon	8457979	8457981	.	+	0	gene_id "LOC140742904"; transcript_id "XM_073073968.1"; db_xref "GeneID:140742904"; db_xref "GenBank:XP_072930069.1"; gbkey "CDS"; gene "LOC140742904"; product "CLIP domain-containing serine protease HP8-like isoform X3"; protein_id "XP_072930069.1"; exon_number "8";
NW_027332214.1	Gnomon	transcript	8447638	8456329	.	+	.	gene_id "LOC140742904"; transcript_id "XM_073073969.1"; db_xref "GeneID:140742904"; db_xref "GenBank:XM_073073969.1"; gbkey "mRNA"; gene "LOC140742904"; model_evidence "Supporting evidence includes similarity to: 24 Proteins"; product "CLIP domain-containing serine protease HP8-like, transcript variant X4"; transcript_biotype "mRNA";
NW_027332214.1	Gnomon	exon	8447638	8448715	.	+	.	gene_id "LOC140742904"; transcript_id "XM_073073969.1"; db_xref "GeneID:140742904"; db_xref "GenBank:XM_073073969.1"; gene "LOC140742904"; model_evidence "Supporting evidence includes similarity to: 24 Proteins"; product "CLIP domain-containing serine protease HP8-like, transcript variant X4"; transcript_biotype "mRNA"; exon_number "1";
NW_027332214.1	Gnomon	exon	8449609	8449745	.	+	.	gene_id "LOC140742904"; transcript_id "XM_073073969.1"; db_xref "GeneID:140742904"; db_xref "GenBank:XM_073073969.1"; gene "LOC140742904"; model_evidence "Supporting evidence includes similarity to: 24 Proteins"; product "CLIP domain-containing serine protease HP8-like, transcript variant X4"; transcript_biotype "mRNA"; exon_number "2";
NW_027332214.1	Gnomon	exon	8451121	8451289	.	+	.	gene_id "LOC140742904"; transcript_id "XM_073073969.1"; db_xref "GeneID:140742904"; db_xref "GenBank:XM_073073969.1"; gene "LOC140742904"; model_evidence "Supporting evidence includes similarity to: 24 Proteins"; product "CLIP domain-containing serine protease HP8-like, transcript variant X4"; transcript_biotype "mRNA"; exon_number "3";
NW_027332214.1	Gnomon	exon	8451764	8451933	.	+	.	gene_id "LOC140742904"; transcript_id "XM_073073969.1"; db_xref "GeneID:140742904"; db_xref "GenBank:XM_073073969.1"; gene "LOC140742904"; model_evidence "Supporting evidence includes similarity to: 24 Proteins"; product "CLIP domain-containing serine protease HP8-like, transcript variant X4"; transcript_biotype "mRNA"; exon_number "4";
NW_027332214.1	Gnomon	exon	8453505	8453610	.	+	.	gene_id "LOC140742904"; transcript_id "XM_073073969.1"; db_xref "GeneID:140742904"; db_xref "GenBank:XM_073073969.1"; gene "LOC140742904"; model_evidence "Supporting evidence includes similarity to: 24 Proteins"; product "CLIP domain-containing serine protease HP8-like, transcript variant X4"; transcript_biotype "mRNA"; exon_number "5";
NW_027332214.1	Gnomon	exon	8454444	8454621	.	+	.	gene_id "LOC140742904"; transcript_id "XM_073073969.1"; db_xref "GeneID:140742904"; db_xref "GenBank:XM_073073969.1"; gene "LOC140742904"; model_evidence "Supporting evidence includes similarity to: 24 Proteins"; product "CLIP domain-containing serine protease HP8-like, transcript variant X4"; transcript_biotype "mRNA"; exon_number "6";
NW_027332214.1	Gnomon	exon	8455285	8455372	.	+	.	gene_id "LOC140742904"; transcript_id "XM_073073969.1"; db_xref "GeneID:140742904"; db_xref "GenBank:XM_073073969.1"; gene "LOC140742904"; model_evidence "Supporting evidence includes similarity to: 24 Proteins"; product "CLIP domain-containing serine protease HP8-like, transcript variant X4"; transcript_biotype "mRNA"; exon_number "7";
NW_027332214.1	Gnomon	exon	8456216	8456329	.	+	.	gene_id "LOC140742904"; transcript_id "XM_073073969.1"; db_xref "GeneID:140742904"; db_xref "GenBank:XM_073073969.1"; gene "LOC140742904"; model_evidence "Supporting evidence includes similarity to: 24 Proteins"; product "CLIP domain-containing serine protease HP8-like, transcript variant X4"; transcript_biotype "mRNA"; exon_number "8";
NW_027332214.1	Gnomon	CDS	8448655	8448715	.	+	0	gene_id "LOC140742904"; transcript_id "XM_073073969.1"; db_xref "GeneID:140742904"; db_xref "GenBank:XP_072930070.1"; gbkey "CDS"; gene "LOC140742904"; product "CLIP domain-containing serine protease HP8-like isoform X4"; protein_id "XP_072930070.1"; exon_number "1";
NW_027332214.1	Gnomon	CDS	8449609	8449745	.	+	2	gene_id "LOC140742904"; transcript_id "XM_073073969.1"; db_xref "GeneID:140742904"; db_xref "GenBank:XP_072930070.1"; gbkey "CDS"; gene "LOC140742904"; product "CLIP domain-containing serine protease HP8-like isoform X4"; protein_id "XP_072930070.1"; exon_number "2";
NW_027332214.1	Gnomon	CDS	8451121	8451289	.	+	0	gene_id "LOC140742904"; transcript_id "XM_073073969.1"; db_xref "GeneID:140742904"; db_xref "GenBank:XP_072930070.1"; gbkey "CDS"; gene "LOC140742904"; product "CLIP domain-containing serine protease HP8-like isoform X4"; protein_id "XP_072930070.1"; exon_number "3";
NW_027332214.1	Gnomon	CDS	8451764	8451933	.	+	2	gene_id "LOC140742904"; transcript_id "XM_073073969.1"; db_xref "GeneID:140742904"; db_xref "GenBank:XP_072930070.1"; gbkey "CDS"; gene "LOC140742904"; product "CLIP domain-containing serine protease HP8-like isoform X4"; protein_id "XP_072930070.1"; exon_number "4";
NW_027332214.1	Gnomon	CDS	8453505	8453610	.	+	0	gene_id "LOC140742904"; transcript_id "XM_073073969.1"; db_xref "GeneID:140742904"; db_xref "GenBank:XP_072930070.1"; gbkey "CDS"; gene "LOC140742904"; product "CLIP domain-containing serine protease HP8-like isoform X4"; protein_id "XP_072930070.1"; exon_number "5";
NW_027332214.1	Gnomon	CDS	8454444	8454621	.	+	2	gene_id "LOC140742904"; transcript_id "XM_073073969.1"; db_xref "GeneID:140742904"; db_xref "GenBank:XP_072930070.1"; gbkey "CDS"; gene "LOC140742904"; product "CLIP domain-containing serine protease HP8-like isoform X4"; protein_id "XP_072930070.1"; exon_number "6";
NW_027332214.1	Gnomon	CDS	8455285	8455372	.	+	1	gene_id "LOC140742904"; transcript_id "XM_073073969.1"; db_xref "GeneID:140742904"; db_xref "GenBank:XP_072930070.1"; gbkey "CDS"; gene "LOC140742904"; product "CLIP domain-containing serine protease HP8-like isoform X4"; protein_id "XP_072930070.1"; exon_number "7";
NW_027332214.1	Gnomon	CDS	8456216	8456242	.	+	0	gene_id "LOC140742904"; transcript_id "XM_073073969.1"; db_xref "GeneID:140742904"; db_xref "GenBank:XP_072930070.1"; gbkey "CDS"; gene "LOC140742904"; product "CLIP domain-containing serine protease HP8-like isoform X4"; protein_id "XP_072930070.1"; exon_number "8";
NW_027332214.1	Gnomon	start_codon	8448655	8448657	.	+	0	gene_id "LOC140742904"; transcript_id "XM_073073969.1"; db_xref "GeneID:140742904"; db_xref "GenBank:XP_072930070.1"; gbkey "CDS"; gene "LOC140742904"; product "CLIP domain-containing serine protease HP8-like isoform X4"; protein_id "XP_072930070.1"; exon_number "1";
NW_027332214.1	Gnomon	stop_codon	8456243	8456245	.	+	0	gene_id "LOC140742904"; transcript_id "XM_073073969.1"; db_xref "GeneID:140742904"; db_xref "GenBank:XP_072930070.1"; gbkey "CDS"; gene "LOC140742904"; product "CLIP domain-containing serine protease HP8-like isoform X4"; protein_id "XP_072930070.1"; exon_number "8";
NW_027332214.1	Gnomon	transcript	8447638	8456085	.	+	.	gene_id "LOC140742904"; transcript_id "XM_073073967.1"; db_xref "GeneID:140742904"; db_xref "GenBank:XM_073073967.1"; experiment "COORDINATES: polyA evidence [ECO:0006239]"; gbkey "mRNA"; gene "LOC140742904"; model_evidence "Supporting evidence includes similarity to: 26 Proteins"; product "CLIP domain-containing serine protease HP8-like, transcript variant X2"; transcript_biotype "mRNA";
NW_027332214.1	Gnomon	exon	8447638	8448715	.	+	.	gene_id "LOC140742904"; transcript_id "XM_073073967.1"; db_xref "GeneID:140742904"; db_xref "GenBank:XM_073073967.1"; experiment "COORDINATES: polyA evidence [ECO:0006239]"; gene "LOC140742904"; model_evidence "Supporting evidence includes similarity to: 26 Proteins"; product "CLIP domain-containing serine protease HP8-like, transcript variant X2"; transcript_biotype "mRNA"; exon_number "1";
NW_027332214.1	Gnomon	exon	8449609	8449745	.	+	.	gene_id "LOC140742904"; transcript_id "XM_073073967.1"; db_xref "GeneID:140742904"; db_xref "GenBank:XM_073073967.1"; experiment "COORDINATES: polyA evidence [ECO:0006239]"; gene "LOC140742904"; model_evidence "Supporting evidence includes similarity to: 26 Proteins"; product "CLIP domain-containing serine protease HP8-like, transcript variant X2"; transcript_biotype "mRNA"; exon_number "2";
NW_027332214.1	Gnomon	exon	8451121	8451289	.	+	.	gene_id "LOC140742904"; transcript_id "XM_073073967.1"; db_xref "GeneID:140742904"; db_xref "GenBank:XM_073073967.1"; experiment "COORDINATES: polyA evidence [ECO:0006239]"; gene "LOC140742904"; model_evidence "Supporting evidence includes similarity to: 26 Proteins"; product "CLIP domain-containing serine protease HP8-like, transcript variant X2"; transcript_biotype "mRNA"; exon_number "3";
NW_027332214.1	Gnomon	exon	8451764	8451933	.	+	.	gene_id "LOC140742904"; transcript_id "XM_073073967.1"; db_xref "GeneID:140742904"; db_xref "GenBank:XM_073073967.1"; experiment "COORDINATES: polyA evidence [ECO:0006239]"; gene "LOC140742904"; model_evidence "Supporting evidence includes similarity to: 26 Proteins"; product "CLIP domain-containing serine protease HP8-like, transcript variant X2"; transcript_biotype "mRNA"; exon_number "4";
NW_027332214.1	Gnomon	exon	8453505	8453610	.	+	.	gene_id "LOC140742904"; transcript_id "XM_073073967.1"; db_xref "GeneID:140742904"; db_xref "GenBank:XM_073073967.1"; experiment "COORDINATES: polyA evidence [ECO:0006239]"; gene "LOC140742904"; model_evidence "Supporting evidence includes similarity to: 26 Proteins"; product "CLIP domain-containing serine protease HP8-like, transcript variant X2"; transcript_biotype "mRNA"; exon_number "5";
NW_027332214.1	Gnomon	exon	8454444	8454621	.	+	.	gene_id "LOC140742904"; transcript_id "XM_073073967.1"; db_xref "GeneID:140742904"; db_xref "GenBank:XM_073073967.1"; experiment "COORDINATES: polyA evidence [ECO:0006239]"; gene "LOC140742904"; model_evidence "Supporting evidence includes similarity to: 26 Proteins"; product "CLIP domain-containing serine protease HP8-like, transcript variant X2"; transcript_biotype "mRNA"; exon_number "6";
NW_027332214.1	Gnomon	exon	8455285	8456085	.	+	.	gene_id "LOC140742904"; transcript_id "XM_073073967.1"; db_xref "GeneID:140742904"; db_xref "GenBank:XM_073073967.1"; experiment "COORDINATES: polyA evidence [ECO:0006239]"; gene "LOC140742904"; model_evidence "Supporting evidence includes similarity to: 26 Proteins"; product "CLIP domain-containing serine protease HP8-like, transcript variant X2"; transcript_biotype "mRNA"; exon_number "7";
NW_027332214.1	Gnomon	CDS	8448655	8448715	.	+	0	gene_id "LOC140742904"; transcript_id "XM_073073967.1"; db_xref "GeneID:140742904"; db_xref "GenBank:XP_072930068.1"; gbkey "CDS"; gene "LOC140742904"; product "CLIP domain-containing serine protease HP8-like isoform X2"; protein_id "XP_072930068.1"; exon_number "1";
NW_027332214.1	Gnomon	CDS	8449609	8449745	.	+	2	gene_id "LOC140742904"; transcript_id "XM_073073967.1"; db_xref "GeneID:140742904"; db_xref "GenBank:XP_072930068.1"; gbkey "CDS"; gene "LOC140742904"; product "CLIP domain-containing serine protease HP8-like isoform X2"; protein_id "XP_072930068.1"; exon_number "2";
NW_027332214.1	Gnomon	CDS	8451121	8451289	.	+	0	gene_id "LOC140742904"; transcript_id "XM_073073967.1"; db_xref "GeneID:140742904"; db_xref "GenBank:XP_072930068.1"; gbkey "CDS"; gene "LOC140742904"; product "CLIP domain-containing serine protease HP8-like isoform X2"; protein_id "XP_072930068.1"; exon_number "3";
NW_027332214.1	Gnomon	CDS	8451764	8451933	.	+	2	gene_id "LOC140742904"; transcript_id "XM_073073967.1"; db_xref "GeneID:140742904"; db_xref "GenBank:XP_072930068.1"; gbkey "CDS"; gene "LOC140742904"; product "CLIP domain-containing serine protease HP8-like isoform X2"; protein_id "XP_072930068.1"; exon_number "4";
NW_027332214.1	Gnomon	CDS	8453505	8453610	.	+	0	gene_id "LOC140742904"; transcript_id "XM_073073967.1"; db_xref "GeneID:140742904"; db_xref "GenBank:XP_072930068.1"; gbkey "CDS"; gene "LOC140742904"; product "CLIP domain-containing serine protease HP8-like isoform X2"; protein_id "XP_072930068.1"; exon_number "5";
NW_027332214.1	Gnomon	CDS	8454444	8454621	.	+	2	gene_id "LOC140742904"; transcript_id "XM_073073967.1"; db_xref "GeneID:140742904"; db_xref "GenBank:XP_072930068.1"; gbkey "CDS"; gene "LOC140742904"; product "CLIP domain-containing serine protease HP8-like isoform X2"; protein_id "XP_072930068.1"; exon_number "6";
NW_027332214.1	Gnomon	CDS	8455285	8455510	.	+	1	gene_id "LOC140742904"; transcript_id "XM_073073967.1"; db_xref "GeneID:140742904"; db_xref "GenBank:XP_072930068.1"; gbkey "CDS"; gene "LOC140742904"; product "CLIP domain-containing serine protease HP8-like isoform X2"; protein_id "XP_072930068.1"; exon_number "7";
NW_027332214.1	Gnomon	start_codon	8448655	8448657	.	+	0	gene_id "LOC140742904"; transcript_id "XM_073073967.1"; db_xref "GeneID:140742904"; db_xref "GenBank:XP_072930068.1"; gbkey "CDS"; gene "LOC140742904"; product "CLIP domain-containing serine protease HP8-like isoform X2"; protein_id "XP_072930068.1"; exon_number "1";
NW_027332214.1	Gnomon	stop_codon	8455511	8455513	.	+	0	gene_id "LOC140742904"; transcript_id "XM_073073967.1"; db_xref "GeneID:140742904"; db_xref "GenBank:XP_072930068.1"; gbkey "CDS"; gene "LOC140742904"; product "CLIP domain-containing serine protease HP8-like isoform X2"; protein_id "XP_072930068.1"; exon_number "7";
NW_027332214.1	Gnomon	transcript	8459059	8468526	.	+	.	gene_id "LOC140742904"; transcript_id "XM_073073971.1"; db_xref "GeneID:140742904"; db_xref "GenBank:XM_073073971.1"; gbkey "mRNA"; gene "LOC140742904"; model_evidence "Supporting evidence includes similarity to: 3 Proteins"; product "CLIP domain-containing serine protease HP8-like, transcript variant X6"; transcript_biotype "mRNA";
NW_027332214.1	Gnomon	exon	8459059	8459465	.	+	.	gene_id "LOC140742904"; transcript_id "XM_073073971.1"; db_xref "GeneID:140742904"; db_xref "GenBank:XM_073073971.1"; gene "LOC140742904"; model_evidence "Supporting evidence includes similarity to: 3 Proteins"; product "CLIP domain-containing serine protease HP8-like, transcript variant X6"; transcript_biotype "mRNA"; exon_number "1";
NW_027332214.1	Gnomon	exon	8460850	8461013	.	+	.	gene_id "LOC140742904"; transcript_id "XM_073073971.1"; db_xref "GeneID:140742904"; db_xref "GenBank:XM_073073971.1"; gene "LOC140742904"; model_evidence "Supporting evidence includes similarity to: 3 Proteins"; product "CLIP domain-containing serine protease HP8-like, transcript variant X6"; transcript_biotype "mRNA"; exon_number "2";
NW_027332214.1	Gnomon	exon	8466056	8466164	.	+	.	gene_id "LOC140742904"; transcript_id "XM_073073971.1"; db_xref "GeneID:140742904"; db_xref "GenBank:XM_073073971.1"; gene "LOC140742904"; model_evidence "Supporting evidence includes similarity to: 3 Proteins"; product "CLIP domain-containing serine protease HP8-like, transcript variant X6"; transcript_biotype "mRNA"; exon_number "3";
NW_027332214.1	Gnomon	exon	8467162	8467339	.	+	.	gene_id "LOC140742904"; transcript_id "XM_073073971.1"; db_xref "GeneID:140742904"; db_xref "GenBank:XM_073073971.1"; gene "LOC140742904"; model_evidence "Supporting evidence includes similarity to: 3 Proteins"; product "CLIP domain-containing serine protease HP8-like, transcript variant X6"; transcript_biotype "mRNA"; exon_number "4";
NW_027332214.1	Gnomon	exon	8467540	8468526	.	+	.	gene_id "LOC140742904"; transcript_id "XM_073073971.1"; db_xref "GeneID:140742904"; db_xref "GenBank:XM_073073971.1"; gene "LOC140742904"; model_evidence "Supporting evidence includes similarity to: 3 Proteins"; product "CLIP domain-containing serine protease HP8-like, transcript variant X6"; transcript_biotype "mRNA"; exon_number "5";
NW_027332214.1	Gnomon	CDS	8459423	8459465	.	+	0	gene_id "LOC140742904"; transcript_id "XM_073073971.1"; db_xref "GeneID:140742904"; db_xref "GenBank:XP_072930072.1"; gbkey "CDS"; gene "LOC140742904"; product "serine protease grass-like isoform X6"; protein_id "XP_072930072.1"; exon_number "1";
NW_027332214.1	Gnomon	CDS	8460850	8461013	.	+	2	gene_id "LOC140742904"; transcript_id "XM_073073971.1"; db_xref "GeneID:140742904"; db_xref "GenBank:XP_072930072.1"; gbkey "CDS"; gene "LOC140742904"; product "serine protease grass-like isoform X6"; protein_id "XP_072930072.1"; exon_number "2";
NW_027332214.1	Gnomon	CDS	8466056	8466164	.	+	0	gene_id "LOC140742904"; transcript_id "XM_073073971.1"; db_xref "GeneID:140742904"; db_xref "GenBank:XP_072930072.1"; gbkey "CDS"; gene "LOC140742904"; product "serine protease grass-like isoform X6"; protein_id "XP_072930072.1"; exon_number "3";
NW_027332214.1	Gnomon	CDS	8467162	8467339	.	+	2	gene_id "LOC140742904"; transcript_id "XM_073073971.1"; db_xref "GeneID:140742904"; db_xref "GenBank:XP_072930072.1"; gbkey "CDS"; gene "LOC140742904"; product "serine protease grass-like isoform X6"; protein_id "XP_072930072.1"; exon_number "4";
NW_027332214.1	Gnomon	CDS	8467540	8467783	.	+	1	gene_id "LOC140742904"; transcript_id "XM_073073971.1"; db_xref "GeneID:140742904"; db_xref "GenBank:XP_072930072.1"; gbkey "CDS"; gene "LOC140742904"; product "serine protease grass-like isoform X6"; protein_id "XP_072930072.1"; exon_number "5";
NW_027332214.1	Gnomon	start_codon	8459423	8459425	.	+	0	gene_id "LOC140742904"; transcript_id "XM_073073971.1"; db_xref "GeneID:140742904"; db_xref "GenBank:XP_072930072.1"; gbkey "CDS"; gene "LOC140742904"; product "serine protease grass-like isoform X6"; protein_id "XP_072930072.1"; exon_number "1";
NW_027332214.1	Gnomon	stop_codon	8467784	8467786	.	+	0	gene_id "LOC140742904"; transcript_id "XM_073073971.1"; db_xref "GeneID:140742904"; db_xref "GenBank:XP_072930072.1"; gbkey "CDS"; gene "LOC140742904"; product "serine protease grass-like isoform X6"; protein_id "XP_072930072.1"; exon_number "5";
NW_027332214.1	Gnomon	transcript	8459062	8468526	.	+	.	gene_id "LOC140742904"; transcript_id "XM_073073966.1"; db_xref "GeneID:140742904"; db_xref "GenBank:XM_073073966.1"; gbkey "mRNA"; gene "LOC140742904"; model_evidence "Supporting evidence includes similarity to: 12 Proteins"; product "CLIP domain-containing serine protease HP8-like, transcript variant X1"; transcript_biotype "mRNA";
NW_027332214.1	Gnomon	exon	8459062	8459465	.	+	.	gene_id "LOC140742904"; transcript_id "XM_073073966.1"; db_xref "GeneID:140742904"; db_xref "GenBank:XM_073073966.1"; gene "LOC140742904"; model_evidence "Supporting evidence includes similarity to: 12 Proteins"; product "CLIP domain-containing serine protease HP8-like, transcript variant X1"; transcript_biotype "mRNA"; exon_number "1";
NW_027332214.1	Gnomon	exon	8460850	8461013	.	+	.	gene_id "LOC140742904"; transcript_id "XM_073073966.1"; db_xref "GeneID:140742904"; db_xref "GenBank:XM_073073966.1"; gene "LOC140742904"; model_evidence "Supporting evidence includes similarity to: 12 Proteins"; product "CLIP domain-containing serine protease HP8-like, transcript variant X1"; transcript_biotype "mRNA"; exon_number "2";
NW_027332214.1	Gnomon	exon	8462044	8462203	.	+	.	gene_id "LOC140742904"; transcript_id "XM_073073966.1"; db_xref "GeneID:140742904"; db_xref "GenBank:XM_073073966.1"; gene "LOC140742904"; model_evidence "Supporting evidence includes similarity to: 12 Proteins"; product "CLIP domain-containing serine protease HP8-like, transcript variant X1"; transcript_biotype "mRNA"; exon_number "3";
NW_027332214.1	Gnomon	exon	8462358	8462524	.	+	.	gene_id "LOC140742904"; transcript_id "XM_073073966.1"; db_xref "GeneID:140742904"; db_xref "GenBank:XM_073073966.1"; gene "LOC140742904"; model_evidence "Supporting evidence includes similarity to: 12 Proteins"; product "CLIP domain-containing serine protease HP8-like, transcript variant X1"; transcript_biotype "mRNA"; exon_number "4";
NW_027332214.1	Gnomon	exon	8466056	8466164	.	+	.	gene_id "LOC140742904"; transcript_id "XM_073073966.1"; db_xref "GeneID:140742904"; db_xref "GenBank:XM_073073966.1"; gene "LOC140742904"; model_evidence "Supporting evidence includes similarity to: 12 Proteins"; product "CLIP domain-containing serine protease HP8-like, transcript variant X1"; transcript_biotype "mRNA"; exon_number "5";
NW_027332214.1	Gnomon	exon	8467162	8467339	.	+	.	gene_id "LOC140742904"; transcript_id "XM_073073966.1"; db_xref "GeneID:140742904"; db_xref "GenBank:XM_073073966.1"; gene "LOC140742904"; model_evidence "Supporting evidence includes similarity to: 12 Proteins"; product "CLIP domain-containing serine protease HP8-like, transcript variant X1"; transcript_biotype "mRNA"; exon_number "6";
NW_027332214.1	Gnomon	exon	8467540	8468526	.	+	.	gene_id "LOC140742904"; transcript_id "XM_073073966.1"; db_xref "GeneID:140742904"; db_xref "GenBank:XM_073073966.1"; gene "LOC140742904"; model_evidence "Supporting evidence includes similarity to: 12 Proteins"; product "CLIP domain-containing serine protease HP8-like, transcript variant X1"; transcript_biotype "mRNA"; exon_number "7";
NW_027332214.1	Gnomon	CDS	8459423	8459465	.	+	0	gene_id "LOC140742904"; transcript_id "XM_073073966.1"; db_xref "GeneID:140742904"; db_xref "GenBank:XP_072930067.1"; gbkey "CDS"; gene "LOC140742904"; product "serine protease ea-like isoform X1"; protein_id "XP_072930067.1"; exon_number "1";
NW_027332214.1	Gnomon	CDS	8460850	8461013	.	+	2	gene_id "LOC140742904"; transcript_id "XM_073073966.1"; db_xref "GeneID:140742904"; db_xref "GenBank:XP_072930067.1"; gbkey "CDS"; gene "LOC140742904"; product "serine protease ea-like isoform X1"; protein_id "XP_072930067.1"; exon_number "2";
NW_027332214.1	Gnomon	CDS	8462044	8462203	.	+	0	gene_id "LOC140742904"; transcript_id "XM_073073966.1"; db_xref "GeneID:140742904"; db_xref "GenBank:XP_072930067.1"; gbkey "CDS"; gene "LOC140742904"; product "serine protease ea-like isoform X1"; protein_id "XP_072930067.1"; exon_number "3";
NW_027332214.1	Gnomon	CDS	8462358	8462524	.	+	2	gene_id "LOC140742904"; transcript_id "XM_073073966.1"; db_xref "GeneID:140742904"; db_xref "GenBank:XP_072930067.1"; gbkey "CDS"; gene "LOC140742904"; product "serine protease ea-like isoform X1"; protein_id "XP_072930067.1"; exon_number "4";
NW_027332214.1	Gnomon	CDS	8466056	8466164	.	+	0	gene_id "LOC140742904"; transcript_id "XM_073073966.1"; db_xref "GeneID:140742904"; db_xref "GenBank:XP_072930067.1"; gbkey "CDS"; gene "LOC140742904"; product "serine protease ea-like isoform X1"; protein_id "XP_072930067.1"; exon_number "5";
NW_027332214.1	Gnomon	CDS	8467162	8467339	.	+	2	gene_id "LOC140742904"; transcript_id "XM_073073966.1"; db_xref "GeneID:140742904"; db_xref "GenBank:XP_072930067.1"; gbkey "CDS"; gene "LOC140742904"; product "serine protease ea-like isoform X1"; protein_id "XP_072930067.1"; exon_number "6";
NW_027332214.1	Gnomon	CDS	8467540	8467783	.	+	1	gene_id "LOC140742904"; transcript_id "XM_073073966.1"; db_xref "GeneID:140742904"; db_xref "GenBank:XP_072930067.1"; gbkey "CDS"; gene "LOC140742904"; product "serine protease ea-like isoform X1"; protein_id "XP_072930067.1"; exon_number "7";
NW_027332214.1	Gnomon	start_codon	8459423	8459425	.	+	0	gene_id "LOC140742904"; transcript_id "XM_073073966.1"; db_xref "GeneID:140742904"; db_xref "GenBank:XP_072930067.1"; gbkey "CDS"; gene "LOC140742904"; product "serine protease ea-like isoform X1"; protein_id "XP_072930067.1"; exon_number "1";
NW_027332214.1	Gnomon	stop_codon	8467784	8467786	.	+	0	gene_id "LOC140742904"; transcript_id "XM_073073966.1"; db_xref "GeneID:140742904"; db_xref "GenBank:XP_072930067.1"; gbkey "CDS"; gene "LOC140742904"; product "serine protease ea-like isoform X1"; protein_id "XP_072930067.1"; exon_number "7";
NW_027332214.1	Gnomon	gene	8471618	8474199	.	+	.	gene_id "LOC140742907"; transcript_id ""; db_xref "GeneID:140742907"; description "uncharacterized LOC140742907"; gbkey "Gene"; gene "LOC140742907"; gene_biotype "lncRNA";
NW_027332214.1	Gnomon	transcript	8471618	8474199	.	+	.	gene_id "LOC140742907"; transcript_id "XR_012102310.1"; db_xref "GeneID:140742907"; db_xref "GenBank:XR_012102310.1"; experiment "COORDINATES: polyA evidence [ECO:0006239]"; gbkey "ncRNA"; gene "LOC140742907"; product "uncharacterized lncRNA"; transcript_biotype "lnc_RNA";
NW_027332214.1	Gnomon	exon	8471618	8471680	.	+	.	gene_id "LOC140742907"; transcript_id "XR_012102310.1"; db_xref "GeneID:140742907"; db_xref "GenBank:XR_012102310.1"; experiment "COORDINATES: polyA evidence [ECO:0006239]"; gene "LOC140742907"; product "uncharacterized lncRNA"; transcript_biotype "lnc_RNA"; exon_number "1";
NW_027332214.1	Gnomon	exon	8473301	8474199	.	+	.	gene_id "LOC140742907"; transcript_id "XR_012102310.1"; db_xref "GeneID:140742907"; db_xref "GenBank:XR_012102310.1"; experiment "COORDINATES: polyA evidence [ECO:0006239]"; gene "LOC140742907"; product "uncharacterized lncRNA"; transcript_biotype "lnc_RNA"; exon_number "2";
NW_027332214.1	Gnomon	gene	8481373	8485423	.	+	.	gene_id "LOC140742906"; transcript_id ""; db_xref "GeneID:140742906"; description "uncharacterized LOC140742906"; gbkey "Gene"; gene "LOC140742906"; gene_biotype "protein_coding";
NW_027332214.1	Gnomon	transcript	8481373	8485423	.	+	.	gene_id "LOC140742906"; transcript_id "XM_073073976.1"; db_xref "GeneID:140742906"; db_xref "GenBank:XM_073073976.1"; gbkey "mRNA"; gene "LOC140742906"; product "uncharacterized protein"; transcript_biotype "mRNA";
NW_027332214.1	Gnomon	exon	8481373	8481504	.	+	.	gene_id "LOC140742906"; transcript_id "XM_073073976.1"; db_xref "GeneID:140742906"; db_xref "GenBank:XM_073073976.1"; gene "LOC140742906"; product "uncharacterized protein"; transcript_biotype "mRNA"; exon_number "1";
NW_027332214.1	Gnomon	exon	8483885	8484160	.	+	.	gene_id "LOC140742906"; transcript_id "XM_073073976.1"; db_xref "GeneID:140742906"; db_xref "GenBank:XM_073073976.1"; gene "LOC140742906"; product "uncharacterized protein"; transcript_biotype "mRNA"; exon_number "2";
NW_027332214.1	Gnomon	exon	8485232	8485423	.	+	.	gene_id "LOC140742906"; transcript_id "XM_073073976.1"; db_xref "GeneID:140742906"; db_xref "GenBank:XM_073073976.1"; gene "LOC140742906"; product "uncharacterized protein"; transcript_biotype "mRNA"; exon_number "3";
NW_027332214.1	Gnomon	CDS	8481489	8481504	.	+	0	gene_id "LOC140742906"; transcript_id "XM_073073976.1"; db_xref "GeneID:140742906"; db_xref "GenBank:XP_072930077.1"; gbkey "CDS"; gene "LOC140742906"; product "uncharacterized protein"; protein_id "XP_072930077.1"; exon_number "1";
NW_027332214.1	Gnomon	CDS	8483885	8484160	.	+	2	gene_id "LOC140742906"; transcript_id "XM_073073976.1"; db_xref "GeneID:140742906"; db_xref "GenBank:XP_072930077.1"; gbkey "CDS"; gene "LOC140742906"; product "uncharacterized protein"; protein_id "XP_072930077.1"; exon_number "2";
NW_027332214.1	Gnomon	CDS	8485232	8485353	.	+	2	gene_id "LOC140742906"; transcript_id "XM_073073976.1"; db_xref "GeneID:140742906"; db_xref "GenBank:XP_072930077.1"; gbkey "CDS"; gene "LOC140742906"; product "uncharacterized protein"; protein_id "XP_072930077.1"; exon_number "3";
NW_027332214.1	Gnomon	start_codon	8481489	8481491	.	+	0	gene_id "LOC140742906"; transcript_id "XM_073073976.1"; db_xref "GeneID:140742906"; db_xref "GenBank:XP_072930077.1"; gbkey "CDS"; gene "LOC140742906"; product "uncharacterized protein"; protein_id "XP_072930077.1"; exon_number "1";
NW_027332214.1	Gnomon	stop_codon	8485354	8485356	.	+	0	gene_id "LOC140742906"; transcript_id "XM_073073976.1"; db_xref "GeneID:140742906"; db_xref "GenBank:XP_072930077.1"; gbkey "CDS"; gene "LOC140742906"; product "uncharacterized protein"; protein_id "XP_072930077.1"; exon_number "3";
NW_027332214.1	Gnomon	gene	8487749	8506213	.	+	.	gene_id "LOC140742902"; transcript_id ""; db_xref "GeneID:140742902"; description "venom protease-like"; gbkey "Gene"; gene "LOC140742902"; gene_biotype "protein_coding";
NW_027332214.1	Gnomon	transcript	8487749	8506213	.	+	.	gene_id "LOC140742902"; transcript_id "XM_073073963.1"; db_xref "GeneID:140742902"; db_xref "GenBank:XM_073073963.1"; experiment "COORDINATES: polyA evidence [ECO:0006239]"; gbkey "mRNA"; gene "LOC140742902"; model_evidence "Supporting evidence includes similarity to: 11 Proteins"; product "venom protease-like"; transcript_biotype "mRNA";
NW_027332214.1	Gnomon	exon	8487749	8487911	.	+	.	gene_id "LOC140742902"; transcript_id "XM_073073963.1"; db_xref "GeneID:140742902"; db_xref "GenBank:XM_073073963.1"; experiment "COORDINATES: polyA evidence [ECO:0006239]"; gene "LOC140742902"; model_evidence "Supporting evidence includes similarity to: 11 Proteins"; product "venom protease-like"; transcript_biotype "mRNA"; exon_number "1";
NW_027332214.1	Gnomon	exon	8488490	8488623	.	+	.	gene_id "LOC140742902"; transcript_id "XM_073073963.1"; db_xref "GeneID:140742902"; db_xref "GenBank:XM_073073963.1"; experiment "COORDINATES: polyA evidence [ECO:0006239]"; gene "LOC140742902"; model_evidence "Supporting evidence includes similarity to: 11 Proteins"; product "venom protease-like"; transcript_biotype "mRNA"; exon_number "2";
NW_027332214.1	Gnomon	exon	8489912	8490203	.	+	.	gene_id "LOC140742902"; transcript_id "XM_073073963.1"; db_xref "GeneID:140742902"; db_xref "GenBank:XM_073073963.1"; experiment "COORDINATES: polyA evidence [ECO:0006239]"; gene "LOC140742902"; model_evidence "Supporting evidence includes similarity to: 11 Proteins"; product "venom protease-like"; transcript_biotype "mRNA"; exon_number "3";
NW_027332214.1	Gnomon	exon	8490906	8491072	.	+	.	gene_id "LOC140742902"; transcript_id "XM_073073963.1"; db_xref "GeneID:140742902"; db_xref "GenBank:XM_073073963.1"; experiment "COORDINATES: polyA evidence [ECO:0006239]"; gene "LOC140742902"; model_evidence "Supporting evidence includes similarity to: 11 Proteins"; product "venom protease-like"; transcript_biotype "mRNA"; exon_number "4";
NW_027332214.1	Gnomon	exon	8502879	8502987	.	+	.	gene_id "LOC140742902"; transcript_id "XM_073073963.1"; db_xref "GeneID:140742902"; db_xref "GenBank:XM_073073963.1"; experiment "COORDINATES: polyA evidence [ECO:0006239]"; gene "LOC140742902"; model_evidence "Supporting evidence includes similarity to: 11 Proteins"; product "venom protease-like"; transcript_biotype "mRNA"; exon_number "5";
NW_027332214.1	Gnomon	exon	8504494	8504668	.	+	.	gene_id "LOC140742902"; transcript_id "XM_073073963.1"; db_xref "GeneID:140742902"; db_xref "GenBank:XM_073073963.1"; experiment "COORDINATES: polyA evidence [ECO:0006239]"; gene "LOC140742902"; model_evidence "Supporting evidence includes similarity to: 11 Proteins"; product "venom protease-like"; transcript_biotype "mRNA"; exon_number "6";
NW_027332214.1	Gnomon	exon	8505116	8506213	.	+	.	gene_id "LOC140742902"; transcript_id "XM_073073963.1"; db_xref "GeneID:140742902"; db_xref "GenBank:XM_073073963.1"; experiment "COORDINATES: polyA evidence [ECO:0006239]"; gene "LOC140742902"; model_evidence "Supporting evidence includes similarity to: 11 Proteins"; product "venom protease-like"; transcript_biotype "mRNA"; exon_number "7";
NW_027332214.1	Gnomon	CDS	8487851	8487911	.	+	0	gene_id "LOC140742902"; transcript_id "XM_073073963.1"; db_xref "GeneID:140742902"; db_xref "GenBank:XP_072930064.1"; gbkey "CDS"; gene "LOC140742902"; product "venom protease-like"; protein_id "XP_072930064.1"; exon_number "1";
NW_027332214.1	Gnomon	CDS	8488490	8488623	.	+	2	gene_id "LOC140742902"; transcript_id "XM_073073963.1"; db_xref "GeneID:140742902"; db_xref "GenBank:XP_072930064.1"; gbkey "CDS"; gene "LOC140742902"; product "venom protease-like"; protein_id "XP_072930064.1"; exon_number "2";
NW_027332214.1	Gnomon	CDS	8489912	8490203	.	+	0	gene_id "LOC140742902"; transcript_id "XM_073073963.1"; db_xref "GeneID:140742902"; db_xref "GenBank:XP_072930064.1"; gbkey "CDS"; gene "LOC140742902"; product "venom protease-like"; protein_id "XP_072930064.1"; exon_number "3";
NW_027332214.1	Gnomon	CDS	8490906	8491072	.	+	2	gene_id "LOC140742902"; transcript_id "XM_073073963.1"; db_xref "GeneID:140742902"; db_xref "GenBank:XP_072930064.1"; gbkey "CDS"; gene "LOC140742902"; product "venom protease-like"; protein_id "XP_072930064.1"; exon_number "4";
NW_027332214.1	Gnomon	CDS	8502879	8502987	.	+	0	gene_id "LOC140742902"; transcript_id "XM_073073963.1"; db_xref "GeneID:140742902"; db_xref "GenBank:XP_072930064.1"; gbkey "CDS"; gene "LOC140742902"; product "venom protease-like"; protein_id "XP_072930064.1"; exon_number "5";
NW_027332214.1	Gnomon	CDS	8504494	8504668	.	+	2	gene_id "LOC140742902"; transcript_id "XM_073073963.1"; db_xref "GeneID:140742902"; db_xref "GenBank:XP_072930064.1"; gbkey "CDS"; gene "LOC140742902"; product "venom protease-like"; protein_id "XP_072930064.1"; exon_number "6";
NW_027332214.1	Gnomon	CDS	8505116	8505350	.	+	1	gene_id "LOC140742902"; transcript_id "XM_073073963.1"; db_xref "GeneID:140742902"; db_xref "GenBank:XP_072930064.1"; gbkey "CDS"; gene "LOC140742902"; product "venom protease-like"; protein_id "XP_072930064.1"; exon_number "7";
NW_027332214.1	Gnomon	start_codon	8487851	8487853	.	+	0	gene_id "LOC140742902"; transcript_id "XM_073073963.1"; db_xref "GeneID:140742902"; db_xref "GenBank:XP_072930064.1"; gbkey "CDS"; gene "LOC140742902"; product "venom protease-like"; protein_id "XP_072930064.1"; exon_number "1";
NW_027332214.1	Gnomon	stop_codon	8505351	8505353	.	+	0	gene_id "LOC140742902"; transcript_id "XM_073073963.1"; db_xref "GeneID:140742902"; db_xref "GenBank:XP_072930064.1"; gbkey "CDS"; gene "LOC140742902"; product "venom protease-like"; protein_id "XP_072930064.1"; exon_number "7";
NW_027332214.1	Gnomon	gene	8492527	8493662	.	-	.	gene_id "LOC140742908"; transcript_id ""; db_xref "GeneID:140742908"; description "uncharacterized LOC140742908"; gbkey "Gene"; gene "LOC140742908"; gene_biotype "lncRNA";
NW_027332214.1	Gnomon	transcript	8492527	8493662	.	-	.	gene_id "LOC140742908"; transcript_id "XR_012102311.1"; db_xref "GeneID:140742908"; db_xref "GenBank:XR_012102311.1"; experiment "COORDINATES: polyA evidence [ECO:0006239]"; gbkey "ncRNA"; gene "LOC140742908"; product "uncharacterized lncRNA"; transcript_biotype "lnc_RNA";
NW_027332214.1	Gnomon	exon	8493553	8493662	.	-	.	gene_id "LOC140742908"; transcript_id "XR_012102311.1"; db_xref "GeneID:140742908"; db_xref "GenBank:XR_012102311.1"; experiment "COORDINATES: polyA evidence [ECO:0006239]"; gene "LOC140742908"; product "uncharacterized lncRNA"; transcript_biotype "lnc_RNA"; exon_number "1";
NW_027332214.1	Gnomon	exon	8492527	8493507	.	-	.	gene_id "LOC140742908"; transcript_id "XR_012102311.1"; db_xref "GeneID:140742908"; db_xref "GenBank:XR_012102311.1"; experiment "COORDINATES: polyA evidence [ECO:0006239]"; gene "LOC140742908"; product "uncharacterized lncRNA"; transcript_biotype "lnc_RNA"; exon_number "2";
NW_027332214.1	Gnomon	gene	8508546	8516891	.	+	.	gene_id "LOC140742905"; transcript_id ""; db_xref "GeneID:140742905"; description "CLIP domain-containing serine protease HP8-like"; gbkey "Gene"; gene "LOC140742905"; gene_biotype "protein_coding";
NW_027332214.1	Gnomon	transcript	8508546	8516891	.	+	.	gene_id "LOC140742905"; transcript_id "XM_073073973.1"; db_xref "GeneID:140742905"; db_xref "GenBank:XM_073073973.1"; experiment "COORDINATES: polyA evidence [ECO:0006239]"; gbkey "mRNA"; gene "LOC140742905"; model_evidence "Supporting evidence includes similarity to: 3 Proteins"; product "CLIP domain-containing serine protease HP8-like, transcript variant X2"; transcript_biotype "mRNA";
NW_027332214.1	Gnomon	exon	8508546	8508699	.	+	.	gene_id "LOC140742905"; transcript_id "XM_073073973.1"; db_xref "GeneID:140742905"; db_xref "GenBank:XM_073073973.1"; experiment "COORDINATES: polyA evidence [ECO:0006239]"; gene "LOC140742905"; model_evidence "Supporting evidence includes similarity to: 3 Proteins"; product "CLIP domain-containing serine protease HP8-like, transcript variant X2"; transcript_biotype "mRNA"; exon_number "1";
NW_027332214.1	Gnomon	exon	8510389	8510516	.	+	.	gene_id "LOC140742905"; transcript_id "XM_073073973.1"; db_xref "GeneID:140742905"; db_xref "GenBank:XM_073073973.1"; experiment "COORDINATES: polyA evidence [ECO:0006239]"; gene "LOC140742905"; model_evidence "Supporting evidence includes similarity to: 3 Proteins"; product "CLIP domain-containing serine protease HP8-like, transcript variant X2"; transcript_biotype "mRNA"; exon_number "2";
NW_027332214.1	Gnomon	exon	8512412	8512568	.	+	.	gene_id "LOC140742905"; transcript_id "XM_073073973.1"; db_xref "GeneID:140742905"; db_xref "GenBank:XM_073073973.1"; experiment "COORDINATES: polyA evidence [ECO:0006239]"; gene "LOC140742905"; model_evidence "Supporting evidence includes similarity to: 3 Proteins"; product "CLIP domain-containing serine protease HP8-like, transcript variant X2"; transcript_biotype "mRNA"; exon_number "3";
NW_027332214.1	Gnomon	exon	8513693	8513859	.	+	.	gene_id "LOC140742905"; transcript_id "XM_073073973.1"; db_xref "GeneID:140742905"; db_xref "GenBank:XM_073073973.1"; experiment "COORDINATES: polyA evidence [ECO:0006239]"; gene "LOC140742905"; model_evidence "Supporting evidence includes similarity to: 3 Proteins"; product "CLIP domain-containing serine protease HP8-like, transcript variant X2"; transcript_biotype "mRNA"; exon_number "4";
NW_027332214.1	Gnomon	exon	8514443	8514551	.	+	.	gene_id "LOC140742905"; transcript_id "XM_073073973.1"; db_xref "GeneID:140742905"; db_xref "GenBank:XM_073073973.1"; experiment "COORDINATES: polyA evidence [ECO:0006239]"; gene "LOC140742905"; model_evidence "Supporting evidence includes similarity to: 3 Proteins"; product "CLIP domain-containing serine protease HP8-like, transcript variant X2"; transcript_biotype "mRNA"; exon_number "5";
NW_027332214.1	Gnomon	exon	8515558	8515717	.	+	.	gene_id "LOC140742905"; transcript_id "XM_073073973.1"; db_xref "GeneID:140742905"; db_xref "GenBank:XM_073073973.1"; experiment "COORDINATES: polyA evidence [ECO:0006239]"; gene "LOC140742905"; model_evidence "Supporting evidence includes similarity to: 3 Proteins"; product "CLIP domain-containing serine protease HP8-like, transcript variant X2"; transcript_biotype "mRNA"; exon_number "6";
NW_027332214.1	Gnomon	exon	8516529	8516891	.	+	.	gene_id "LOC140742905"; transcript_id "XM_073073973.1"; db_xref "GeneID:140742905"; db_xref "GenBank:XM_073073973.1"; experiment "COORDINATES: polyA evidence [ECO:0006239]"; gene "LOC140742905"; model_evidence "Supporting evidence includes similarity to: 3 Proteins"; product "CLIP domain-containing serine protease HP8-like, transcript variant X2"; transcript_biotype "mRNA"; exon_number "7";
NW_027332214.1	Gnomon	CDS	8508636	8508699	.	+	0	gene_id "LOC140742905"; transcript_id "XM_073073973.1"; db_xref "GeneID:140742905"; db_xref "GenBank:XP_072930074.1"; gbkey "CDS"; gene "LOC140742905"; product "CLIP domain-containing serine protease HP8-like isoform X2"; protein_id "XP_072930074.1"; exon_number "1";
NW_027332214.1	Gnomon	CDS	8510389	8510516	.	+	2	gene_id "LOC140742905"; transcript_id "XM_073073973.1"; db_xref "GeneID:140742905"; db_xref "GenBank:XP_072930074.1"; gbkey "CDS"; gene "LOC140742905"; product "CLIP domain-containing serine protease HP8-like isoform X2"; protein_id "XP_072930074.1"; exon_number "2";
NW_027332214.1	Gnomon	CDS	8512412	8512568	.	+	0	gene_id "LOC140742905"; transcript_id "XM_073073973.1"; db_xref "GeneID:140742905"; db_xref "GenBank:XP_072930074.1"; gbkey "CDS"; gene "LOC140742905"; product "CLIP domain-containing serine protease HP8-like isoform X2"; protein_id "XP_072930074.1"; exon_number "3";
NW_027332214.1	Gnomon	CDS	8513693	8513859	.	+	2	gene_id "LOC140742905"; transcript_id "XM_073073973.1"; db_xref "GeneID:140742905"; db_xref "GenBank:XP_072930074.1"; gbkey "CDS"; gene "LOC140742905"; product "CLIP domain-containing serine protease HP8-like isoform X2"; protein_id "XP_072930074.1"; exon_number "4";
NW_027332214.1	Gnomon	CDS	8514443	8514551	.	+	0	gene_id "LOC140742905"; transcript_id "XM_073073973.1"; db_xref "GeneID:140742905"; db_xref "GenBank:XP_072930074.1"; gbkey "CDS"; gene "LOC140742905"; product "CLIP domain-containing serine protease HP8-like isoform X2"; protein_id "XP_072930074.1"; exon_number "5";
NW_027332214.1	Gnomon	CDS	8515558	8515717	.	+	2	gene_id "LOC140742905"; transcript_id "XM_073073973.1"; db_xref "GeneID:140742905"; db_xref "GenBank:XP_072930074.1"; gbkey "CDS"; gene "LOC140742905"; product "CLIP domain-containing serine protease HP8-like isoform X2"; protein_id "XP_072930074.1"; exon_number "6";
NW_027332214.1	Gnomon	CDS	8516529	8516757	.	+	1	gene_id "LOC140742905"; transcript_id "XM_073073973.1"; db_xref "GeneID:140742905"; db_xref "GenBank:XP_072930074.1"; gbkey "CDS"; gene "LOC140742905"; product "CLIP domain-containing serine protease HP8-like isoform X2"; protein_id "XP_072930074.1"; exon_number "7";
NW_027332214.1	Gnomon	start_codon	8508636	8508638	.	+	0	gene_id "LOC140742905"; transcript_id "XM_073073973.1"; db_xref "GeneID:140742905"; db_xref "GenBank:XP_072930074.1"; gbkey "CDS"; gene "LOC140742905"; product "CLIP domain-containing serine protease HP8-like isoform X2"; protein_id "XP_072930074.1"; exon_number "1";
NW_027332214.1	Gnomon	stop_codon	8516758	8516760	.	+	0	gene_id "LOC140742905"; transcript_id "XM_073073973.1"; db_xref "GeneID:140742905"; db_xref "GenBank:XP_072930074.1"; gbkey "CDS"; gene "LOC140742905"; product "CLIP domain-containing serine protease HP8-like isoform X2"; protein_id "XP_072930074.1"; exon_number "7";
NW_027332214.1	Gnomon	transcript	8509524	8516891	.	+	.	gene_id "LOC140742905"; transcript_id "XM_073073972.1"; db_xref "GeneID:140742905"; db_xref "GenBank:XM_073073972.1"; experiment "COORDINATES: polyA evidence [ECO:0006239]"; gbkey "mRNA"; gene "LOC140742905"; model_evidence "Supporting evidence includes similarity to: 3 Proteins"; product "CLIP domain-containing serine protease HP8-like, transcript variant X1"; transcript_biotype "mRNA";
NW_027332214.1	Gnomon	exon	8509524	8509928	.	+	.	gene_id "LOC140742905"; transcript_id "XM_073073972.1"; db_xref "GeneID:140742905"; db_xref "GenBank:XM_073073972.1"; experiment "COORDINATES: polyA evidence [ECO:0006239]"; gene "LOC140742905"; model_evidence "Supporting evidence includes similarity to: 3 Proteins"; product "CLIP domain-containing serine protease HP8-like, transcript variant X1"; transcript_biotype "mRNA"; exon_number "1";
NW_027332214.1	Gnomon	exon	8510389	8510516	.	+	.	gene_id "LOC140742905"; transcript_id "XM_073073972.1"; db_xref "GeneID:140742905"; db_xref "GenBank:XM_073073972.1"; experiment "COORDINATES: polyA evidence [ECO:0006239]"; gene "LOC140742905"; model_evidence "Supporting evidence includes similarity to: 3 Proteins"; product "CLIP domain-containing serine protease HP8-like, transcript variant X1"; transcript_biotype "mRNA"; exon_number "2";
NW_027332214.1	Gnomon	exon	8512412	8512568	.	+	.	gene_id "LOC140742905"; transcript_id "XM_073073972.1"; db_xref "GeneID:140742905"; db_xref "GenBank:XM_073073972.1"; experiment "COORDINATES: polyA evidence [ECO:0006239]"; gene "LOC140742905"; model_evidence "Supporting evidence includes similarity to: 3 Proteins"; product "CLIP domain-containing serine protease HP8-like, transcript variant X1"; transcript_biotype "mRNA"; exon_number "3";
NW_027332214.1	Gnomon	exon	8513693	8513859	.	+	.	gene_id "LOC140742905"; transcript_id "XM_073073972.1"; db_xref "GeneID:140742905"; db_xref "GenBank:XM_073073972.1"; experiment "COORDINATES: polyA evidence [ECO:0006239]"; gene "LOC140742905"; model_evidence "Supporting evidence includes similarity to: 3 Proteins"; product "CLIP domain-containing serine protease HP8-like, transcript variant X1"; transcript_biotype "mRNA"; exon_number "4";
NW_027332214.1	Gnomon	exon	8514443	8514551	.	+	.	gene_id "LOC140742905"; transcript_id "XM_073073972.1"; db_xref "GeneID:140742905"; db_xref "GenBank:XM_073073972.1"; experiment "COORDINATES: polyA evidence [ECO:0006239]"; gene "LOC140742905"; model_evidence "Supporting evidence includes similarity to: 3 Proteins"; product "CLIP domain-containing serine protease HP8-like, transcript variant X1"; transcript_biotype "mRNA"; exon_number "5";
NW_027332214.1	Gnomon	exon	8515558	8515717	.	+	.	gene_id "LOC140742905"; transcript_id "XM_073073972.1"; db_xref "GeneID:140742905"; db_xref "GenBank:XM_073073972.1"; experiment "COORDINATES: polyA evidence [ECO:0006239]"; gene "LOC140742905"; model_evidence "Supporting evidence includes similarity to: 3 Proteins"; product "CLIP domain-containing serine protease HP8-like, transcript variant X1"; transcript_biotype "mRNA"; exon_number "6";
NW_027332214.1	Gnomon	exon	8516529	8516891	.	+	.	gene_id "LOC140742905"; transcript_id "XM_073073972.1"; db_xref "GeneID:140742905"; db_xref "GenBank:XM_073073972.1"; experiment "COORDINATES: polyA evidence [ECO:0006239]"; gene "LOC140742905"; model_evidence "Supporting evidence includes similarity to: 3 Proteins"; product "CLIP domain-containing serine protease HP8-like, transcript variant X1"; transcript_biotype "mRNA"; exon_number "7";
NW_027332214.1	Gnomon	CDS	8509859	8509928	.	+	0	gene_id "LOC140742905"; transcript_id "XM_073073972.1"; db_xref "GeneID:140742905"; db_xref "GenBank:XP_072930073.1"; gbkey "CDS"; gene "LOC140742905"; product "CLIP domain-containing serine protease HP8-like isoform X1"; protein_id "XP_072930073.1"; exon_number "1";
NW_027332214.1	Gnomon	CDS	8510389	8510516	.	+	2	gene_id "LOC140742905"; transcript_id "XM_073073972.1"; db_xref "GeneID:140742905"; db_xref "GenBank:XP_072930073.1"; gbkey "CDS"; gene "LOC140742905"; product "CLIP domain-containing serine protease HP8-like isoform X1"; protein_id "XP_072930073.1"; exon_number "2";
NW_027332214.1	Gnomon	CDS	8512412	8512568	.	+	0	gene_id "LOC140742905"; transcript_id "XM_073073972.1"; db_xref "GeneID:140742905"; db_xref "GenBank:XP_072930073.1"; gbkey "CDS"; gene "LOC140742905"; product "CLIP domain-containing serine protease HP8-like isoform X1"; protein_id "XP_072930073.1"; exon_number "3";
NW_027332214.1	Gnomon	CDS	8513693	8513859	.	+	2	gene_id "LOC140742905"; transcript_id "XM_073073972.1"; db_xref "GeneID:140742905"; db_xref "GenBank:XP_072930073.1"; gbkey "CDS"; gene "LOC140742905"; product "CLIP domain-containing serine protease HP8-like isoform X1"; protein_id "XP_072930073.1"; exon_number "4";
NW_027332214.1	Gnomon	CDS	8514443	8514551	.	+	0	gene_id "LOC140742905"; transcript_id "XM_073073972.1"; db_xref "GeneID:140742905"; db_xref "GenBank:XP_072930073.1"; gbkey "CDS"; gene "LOC140742905"; product "CLIP domain-containing serine protease HP8-like isoform X1"; protein_id "XP_072930073.1"; exon_number "5";
NW_027332214.1	Gnomon	CDS	8515558	8515717	.	+	2	gene_id "LOC140742905"; transcript_id "XM_073073972.1"; db_xref "GeneID:140742905"; db_xref "GenBank:XP_072930073.1"; gbkey "CDS"; gene "LOC140742905"; product "CLIP domain-containing serine protease HP8-like isoform X1"; protein_id "XP_072930073.1"; exon_number "6";
NW_027332214.1	Gnomon	CDS	8516529	8516757	.	+	1	gene_id "LOC140742905"; transcript_id "XM_073073972.1"; db_xref "GeneID:140742905"; db_xref "GenBank:XP_072930073.1"; gbkey "CDS"; gene "LOC140742905"; product "CLIP domain-containing serine protease HP8-like isoform X1"; protein_id "XP_072930073.1"; exon_number "7";
NW_027332214.1	Gnomon	start_codon	8509859	8509861	.	+	0	gene_id "LOC140742905"; transcript_id "XM_073073972.1"; db_xref "GeneID:140742905"; db_xref "GenBank:XP_072930073.1"; gbkey "CDS"; gene "LOC140742905"; product "CLIP domain-containing serine protease HP8-like isoform X1"; protein_id "XP_072930073.1"; exon_number "1";
NW_027332214.1	Gnomon	stop_codon	8516758	8516760	.	+	0	gene_id "LOC140742905"; transcript_id "XM_073073972.1"; db_xref "GeneID:140742905"; db_xref "GenBank:XP_072930073.1"; gbkey "CDS"; gene "LOC140742905"; product "CLIP domain-containing serine protease HP8-like isoform X1"; protein_id "XP_072930073.1"; exon_number "7";
NW_027332214.1	Gnomon	transcript	8509920	8516891	.	+	.	gene_id "LOC140742905"; transcript_id "XM_073073975.1"; db_xref "GeneID:140742905"; db_xref "GenBank:XM_073073975.1"; experiment "COORDINATES: polyA evidence [ECO:0006239]"; gbkey "mRNA"; gene "LOC140742905"; model_evidence "Supporting evidence includes similarity to: 3 Proteins"; product "CLIP domain-containing serine protease HP8-like, transcript variant X4"; transcript_biotype "mRNA";
NW_027332214.1	Gnomon	exon	8509920	8509938	.	+	.	gene_id "LOC140742905"; transcript_id "XM_073073975.1"; db_xref "GeneID:140742905"; db_xref "GenBank:XM_073073975.1"; experiment "COORDINATES: polyA evidence [ECO:0006239]"; gene "LOC140742905"; model_evidence "Supporting evidence includes similarity to: 3 Proteins"; product "CLIP domain-containing serine protease HP8-like, transcript variant X4"; transcript_biotype "mRNA"; exon_number "1";
NW_027332214.1	Gnomon	exon	8510389	8510516	.	+	.	gene_id "LOC140742905"; transcript_id "XM_073073975.1"; db_xref "GeneID:140742905"; db_xref "GenBank:XM_073073975.1"; experiment "COORDINATES: polyA evidence [ECO:0006239]"; gene "LOC140742905"; model_evidence "Supporting evidence includes similarity to: 3 Proteins"; product "CLIP domain-containing serine protease HP8-like, transcript variant X4"; transcript_biotype "mRNA"; exon_number "2";
NW_027332214.1	Gnomon	exon	8512412	8512568	.	+	.	gene_id "LOC140742905"; transcript_id "XM_073073975.1"; db_xref "GeneID:140742905"; db_xref "GenBank:XM_073073975.1"; experiment "COORDINATES: polyA evidence [ECO:0006239]"; gene "LOC140742905"; model_evidence "Supporting evidence includes similarity to: 3 Proteins"; product "CLIP domain-containing serine protease HP8-like, transcript variant X4"; transcript_biotype "mRNA"; exon_number "3";
NW_027332214.1	Gnomon	exon	8513693	8513859	.	+	.	gene_id "LOC140742905"; transcript_id "XM_073073975.1"; db_xref "GeneID:140742905"; db_xref "GenBank:XM_073073975.1"; experiment "COORDINATES: polyA evidence [ECO:0006239]"; gene "LOC140742905"; model_evidence "Supporting evidence includes similarity to: 3 Proteins"; product "CLIP domain-containing serine protease HP8-like, transcript variant X4"; transcript_biotype "mRNA"; exon_number "4";
NW_027332214.1	Gnomon	exon	8514443	8514551	.	+	.	gene_id "LOC140742905"; transcript_id "XM_073073975.1"; db_xref "GeneID:140742905"; db_xref "GenBank:XM_073073975.1"; experiment "COORDINATES: polyA evidence [ECO:0006239]"; gene "LOC140742905"; model_evidence "Supporting evidence includes similarity to: 3 Proteins"; product "CLIP domain-containing serine protease HP8-like, transcript variant X4"; transcript_biotype "mRNA"; exon_number "5";
NW_027332214.1	Gnomon	exon	8515558	8515717	.	+	.	gene_id "LOC140742905"; transcript_id "XM_073073975.1"; db_xref "GeneID:140742905"; db_xref "GenBank:XM_073073975.1"; experiment "COORDINATES: polyA evidence [ECO:0006239]"; gene "LOC140742905"; model_evidence "Supporting evidence includes similarity to: 3 Proteins"; product "CLIP domain-containing serine protease HP8-like, transcript variant X4"; transcript_biotype "mRNA"; exon_number "6";
NW_027332214.1	Gnomon	exon	8516529	8516891	.	+	.	gene_id "LOC140742905"; transcript_id "XM_073073975.1"; db_xref "GeneID:140742905"; db_xref "GenBank:XM_073073975.1"; experiment "COORDINATES: polyA evidence [ECO:0006239]"; gene "LOC140742905"; model_evidence "Supporting evidence includes similarity to: 3 Proteins"; product "CLIP domain-containing serine protease HP8-like, transcript variant X4"; transcript_biotype "mRNA"; exon_number "7";
NW_027332214.1	Gnomon	CDS	8510442	8510516	.	+	0	gene_id "LOC140742905"; transcript_id "XM_073073975.1"; db_xref "GeneID:140742905"; db_xref "GenBank:XP_072930076.1"; gbkey "CDS"; gene "LOC140742905"; product "CLIP domain-containing serine protease HP8-like isoform X4"; protein_id "XP_072930076.1"; exon_number "2";
NW_027332214.1	Gnomon	CDS	8512412	8512568	.	+	0	gene_id "LOC140742905"; transcript_id "XM_073073975.1"; db_xref "GeneID:140742905"; db_xref "GenBank:XP_072930076.1"; gbkey "CDS"; gene "LOC140742905"; product "CLIP domain-containing serine protease HP8-like isoform X4"; protein_id "XP_072930076.1"; exon_number "3";
NW_027332214.1	Gnomon	CDS	8513693	8513859	.	+	2	gene_id "LOC140742905"; transcript_id "XM_073073975.1"; db_xref "GeneID:140742905"; db_xref "GenBank:XP_072930076.1"; gbkey "CDS"; gene "LOC140742905"; product "CLIP domain-containing serine protease HP8-like isoform X4"; protein_id "XP_072930076.1"; exon_number "4";
NW_027332214.1	Gnomon	CDS	8514443	8514551	.	+	0	gene_id "LOC140742905"; transcript_id "XM_073073975.1"; db_xref "GeneID:140742905"; db_xref "GenBank:XP_072930076.1"; gbkey "CDS"; gene "LOC140742905"; product "CLIP domain-containing serine protease HP8-like isoform X4"; protein_id "XP_072930076.1"; exon_number "5";
NW_027332214.1	Gnomon	CDS	8515558	8515717	.	+	2	gene_id "LOC140742905"; transcript_id "XM_073073975.1"; db_xref "GeneID:140742905"; db_xref "GenBank:XP_072930076.1"; gbkey "CDS"; gene "LOC140742905"; product "CLIP domain-containing serine protease HP8-like isoform X4"; protein_id "XP_072930076.1"; exon_number "6";
NW_027332214.1	Gnomon	CDS	8516529	8516757	.	+	1	gene_id "LOC140742905"; transcript_id "XM_073073975.1"; db_xref "GeneID:140742905"; db_xref "GenBank:XP_072930076.1"; gbkey "CDS"; gene "LOC140742905"; product "CLIP domain-containing serine protease HP8-like isoform X4"; protein_id "XP_072930076.1"; exon_number "7";
NW_027332214.1	Gnomon	start_codon	8510442	8510444	.	+	0	gene_id "LOC140742905"; transcript_id "XM_073073975.1"; db_xref "GeneID:140742905"; db_xref "GenBank:XP_072930076.1"; gbkey "CDS"; gene "LOC140742905"; product "CLIP domain-containing serine protease HP8-like isoform X4"; protein_id "XP_072930076.1"; exon_number "2";
NW_027332214.1	Gnomon	stop_codon	8516758	8516760	.	+	0	gene_id "LOC140742905"; transcript_id "XM_073073975.1"; db_xref "GeneID:140742905"; db_xref "GenBank:XP_072930076.1"; gbkey "CDS"; gene "LOC140742905"; product "CLIP domain-containing serine protease HP8-like isoform X4"; protein_id "XP_072930076.1"; exon_number "7";
NW_027332214.1	Gnomon	transcript	8510058	8516891	.	+	.	gene_id "LOC140742905"; transcript_id "XM_073073974.1"; db_xref "GeneID:140742905"; db_xref "GenBank:XM_073073974.1"; experiment "COORDINATES: polyA evidence [ECO:0006239]"; gbkey "mRNA"; gene "LOC140742905"; model_evidence "Supporting evidence includes similarity to: 3 Proteins"; product "CLIP domain-containing serine protease HP8-like, transcript variant X3"; transcript_biotype "mRNA";
NW_027332214.1	Gnomon	exon	8510058	8510091	.	+	.	gene_id "LOC140742905"; transcript_id "XM_073073974.1"; db_xref "GeneID:140742905"; db_xref "GenBank:XM_073073974.1"; experiment "COORDINATES: polyA evidence [ECO:0006239]"; gene "LOC140742905"; model_evidence "Supporting evidence includes similarity to: 3 Proteins"; product "CLIP domain-containing serine protease HP8-like, transcript variant X3"; transcript_biotype "mRNA"; exon_number "1";
NW_027332214.1	Gnomon	exon	8510389	8510516	.	+	.	gene_id "LOC140742905"; transcript_id "XM_073073974.1"; db_xref "GeneID:140742905"; db_xref "GenBank:XM_073073974.1"; experiment "COORDINATES: polyA evidence [ECO:0006239]"; gene "LOC140742905"; model_evidence "Supporting evidence includes similarity to: 3 Proteins"; product "CLIP domain-containing serine protease HP8-like, transcript variant X3"; transcript_biotype "mRNA"; exon_number "2";
NW_027332214.1	Gnomon	exon	8512412	8512568	.	+	.	gene_id "LOC140742905"; transcript_id "XM_073073974.1"; db_xref "GeneID:140742905"; db_xref "GenBank:XM_073073974.1"; experiment "COORDINATES: polyA evidence [ECO:0006239]"; gene "LOC140742905"; model_evidence "Supporting evidence includes similarity to: 3 Proteins"; product "CLIP domain-containing serine protease HP8-like, transcript variant X3"; transcript_biotype "mRNA"; exon_number "3";
NW_027332214.1	Gnomon	exon	8513693	8513859	.	+	.	gene_id "LOC140742905"; transcript_id "XM_073073974.1"; db_xref "GeneID:140742905"; db_xref "GenBank:XM_073073974.1"; experiment "COORDINATES: polyA evidence [ECO:0006239]"; gene "LOC140742905"; model_evidence "Supporting evidence includes similarity to: 3 Proteins"; product "CLIP domain-containing serine protease HP8-like, transcript variant X3"; transcript_biotype "mRNA"; exon_number "4";
NW_027332214.1	Gnomon	exon	8514443	8514551	.	+	.	gene_id "LOC140742905"; transcript_id "XM_073073974.1"; db_xref "GeneID:140742905"; db_xref "GenBank:XM_073073974.1"; experiment "COORDINATES: polyA evidence [ECO:0006239]"; gene "LOC140742905"; model_evidence "Supporting evidence includes similarity to: 3 Proteins"; product "CLIP domain-containing serine protease HP8-like, transcript variant X3"; transcript_biotype "mRNA"; exon_number "5";
NW_027332214.1	Gnomon	exon	8515558	8515717	.	+	.	gene_id "LOC140742905"; transcript_id "XM_073073974.1"; db_xref "GeneID:140742905"; db_xref "GenBank:XM_073073974.1"; experiment "COORDINATES: polyA evidence [ECO:0006239]"; gene "LOC140742905"; model_evidence "Supporting evidence includes similarity to: 3 Proteins"; product "CLIP domain-containing serine protease HP8-like, transcript variant X3"; transcript_biotype "mRNA"; exon_number "6";
NW_027332214.1	Gnomon	exon	8516529	8516891	.	+	.	gene_id "LOC140742905"; transcript_id "XM_073073974.1"; db_xref "GeneID:140742905"; db_xref "GenBank:XM_073073974.1"; experiment "COORDINATES: polyA evidence [ECO:0006239]"; gene "LOC140742905"; model_evidence "Supporting evidence includes similarity to: 3 Proteins"; product "CLIP domain-containing serine protease HP8-like, transcript variant X3"; transcript_biotype "mRNA"; exon_number "7";
NW_027332214.1	Gnomon	CDS	8510073	8510091	.	+	0	gene_id "LOC140742905"; transcript_id "XM_073073974.1"; db_xref "GeneID:140742905"; db_xref "GenBank:XP_072930075.1"; gbkey "CDS"; gene "LOC140742905"; product "CLIP domain-containing serine protease HP8-like isoform X3"; protein_id "XP_072930075.1"; exon_number "1";
NW_027332214.1	Gnomon	CDS	8510389	8510516	.	+	2	gene_id "LOC140742905"; transcript_id "XM_073073974.1"; db_xref "GeneID:140742905"; db_xref "GenBank:XP_072930075.1"; gbkey "CDS"; gene "LOC140742905"; product "CLIP domain-containing serine protease HP8-like isoform X3"; protein_id "XP_072930075.1"; exon_number "2";
NW_027332214.1	Gnomon	CDS	8512412	8512568	.	+	0	gene_id "LOC140742905"; transcript_id "XM_073073974.1"; db_xref "GeneID:140742905"; db_xref "GenBank:XP_072930075.1"; gbkey "CDS"; gene "LOC140742905"; product "CLIP domain-containing serine protease HP8-like isoform X3"; protein_id "XP_072930075.1"; exon_number "3";
NW_027332214.1	Gnomon	CDS	8513693	8513859	.	+	2	gene_id "LOC140742905"; transcript_id "XM_073073974.1"; db_xref "GeneID:140742905"; db_xref "GenBank:XP_072930075.1"; gbkey "CDS"; gene "LOC140742905"; product "CLIP domain-containing serine protease HP8-like isoform X3"; protein_id "XP_072930075.1"; exon_number "4";
NW_027332214.1	Gnomon	CDS	8514443	8514551	.	+	0	gene_id "LOC140742905"; transcript_id "XM_073073974.1"; db_xref "GeneID:140742905"; db_xref "GenBank:XP_072930075.1"; gbkey "CDS"; gene "LOC140742905"; product "CLIP domain-containing serine protease HP8-like isoform X3"; protein_id "XP_072930075.1"; exon_number "5";
NW_027332214.1	Gnomon	CDS	8515558	8515717	.	+	2	gene_id "LOC140742905"; transcript_id "XM_073073974.1"; db_xref "GeneID:140742905"; db_xref "GenBank:XP_072930075.1"; gbkey "CDS"; gene "LOC140742905"; product "CLIP domain-containing serine protease HP8-like isoform X3"; protein_id "XP_072930075.1"; exon_number "6";
NW_027332214.1	Gnomon	CDS	8516529	8516757	.	+	1	gene_id "LOC140742905"; transcript_id "XM_073073974.1"; db_xref "GeneID:140742905"; db_xref "GenBank:XP_072930075.1"; gbkey "CDS"; gene "LOC140742905"; product "CLIP domain-containing serine protease HP8-like isoform X3"; protein_id "XP_072930075.1"; exon_number "7";
NW_027332214.1	Gnomon	start_codon	8510073	8510075	.	+	0	gene_id "LOC140742905"; transcript_id "XM_073073974.1"; db_xref "GeneID:140742905"; db_xref "GenBank:XP_072930075.1"; gbkey "CDS"; gene "LOC140742905"; product "CLIP domain-containing serine protease HP8-like isoform X3"; protein_id "XP_072930075.1"; exon_number "1";
NW_027332214.1	Gnomon	stop_codon	8516758	8516760	.	+	0	gene_id "LOC140742905"; transcript_id "XM_073073974.1"; db_xref "GeneID:140742905"; db_xref "GenBank:XP_072930075.1"; gbkey "CDS"; gene "LOC140742905"; product "CLIP domain-containing serine protease HP8-like isoform X3"; protein_id "XP_072930075.1"; exon_number "7";
NW_027332214.1	Gnomon	gene	8523309	8535086	.	-	.	gene_id "LOC140742910"; transcript_id ""; db_xref "GeneID:140742910"; description "CLIP domain-containing serine protease HP8-like"; gbkey "Gene"; gene "LOC140742910"; gene_biotype "protein_coding";
NW_027332214.1	Gnomon	transcript	8523309	8535086	.	-	.	gene_id "LOC140742910"; transcript_id "XM_073073979.1"; db_xref "GeneID:140742910"; db_xref "GenBank:XM_073073979.1"; experiment "COORDINATES: polyA evidence [ECO:0006239]"; gbkey "mRNA"; gene "LOC140742910"; model_evidence "Supporting evidence includes similarity to: 6 Proteins"; product "CLIP domain-containing serine protease HP8-like, transcript variant X2"; transcript_biotype "mRNA";
NW_027332214.1	Gnomon	exon	8534478	8535086	.	-	.	gene_id "LOC140742910"; transcript_id "XM_073073979.1"; db_xref "GeneID:140742910"; db_xref "GenBank:XM_073073979.1"; experiment "COORDINATES: polyA evidence [ECO:0006239]"; gene "LOC140742910"; model_evidence "Supporting evidence includes similarity to: 6 Proteins"; product "CLIP domain-containing serine protease HP8-like, transcript variant X2"; transcript_biotype "mRNA"; exon_number "1";
NW_027332214.1	Gnomon	exon	8529244	8529386	.	-	.	gene_id "LOC140742910"; transcript_id "XM_073073979.1"; db_xref "GeneID:140742910"; db_xref "GenBank:XM_073073979.1"; experiment "COORDINATES: polyA evidence [ECO:0006239]"; gene "LOC140742910"; model_evidence "Supporting evidence includes similarity to: 6 Proteins"; product "CLIP domain-containing serine protease HP8-like, transcript variant X2"; transcript_biotype "mRNA"; exon_number "2";
NW_027332214.1	Gnomon	exon	8528074	8528242	.	-	.	gene_id "LOC140742910"; transcript_id "XM_073073979.1"; db_xref "GeneID:140742910"; db_xref "GenBank:XM_073073979.1"; experiment "COORDINATES: polyA evidence [ECO:0006239]"; gene "LOC140742910"; model_evidence "Supporting evidence includes similarity to: 6 Proteins"; product "CLIP domain-containing serine protease HP8-like, transcript variant X2"; transcript_biotype "mRNA"; exon_number "3";
NW_027332214.1	Gnomon	exon	8527469	8527638	.	-	.	gene_id "LOC140742910"; transcript_id "XM_073073979.1"; db_xref "GeneID:140742910"; db_xref "GenBank:XM_073073979.1"; experiment "COORDINATES: polyA evidence [ECO:0006239]"; gene "LOC140742910"; model_evidence "Supporting evidence includes similarity to: 6 Proteins"; product "CLIP domain-containing serine protease HP8-like, transcript variant X2"; transcript_biotype "mRNA"; exon_number "4";
NW_027332214.1	Gnomon	exon	8525785	8525890	.	-	.	gene_id "LOC140742910"; transcript_id "XM_073073979.1"; db_xref "GeneID:140742910"; db_xref "GenBank:XM_073073979.1"; experiment "COORDINATES: polyA evidence [ECO:0006239]"; gene "LOC140742910"; model_evidence "Supporting evidence includes similarity to: 6 Proteins"; product "CLIP domain-containing serine protease HP8-like, transcript variant X2"; transcript_biotype "mRNA"; exon_number "5";
NW_027332214.1	Gnomon	exon	8524789	8524966	.	-	.	gene_id "LOC140742910"; transcript_id "XM_073073979.1"; db_xref "GeneID:140742910"; db_xref "GenBank:XM_073073979.1"; experiment "COORDINATES: polyA evidence [ECO:0006239]"; gene "LOC140742910"; model_evidence "Supporting evidence includes similarity to: 6 Proteins"; product "CLIP domain-containing serine protease HP8-like, transcript variant X2"; transcript_biotype "mRNA"; exon_number "6";
NW_027332214.1	Gnomon	exon	8523309	8524125	.	-	.	gene_id "LOC140742910"; transcript_id "XM_073073979.1"; db_xref "GeneID:140742910"; db_xref "GenBank:XM_073073979.1"; experiment "COORDINATES: polyA evidence [ECO:0006239]"; gene "LOC140742910"; model_evidence "Supporting evidence includes similarity to: 6 Proteins"; product "CLIP domain-containing serine protease HP8-like, transcript variant X2"; transcript_biotype "mRNA"; exon_number "7";
NW_027332214.1	Gnomon	CDS	8529244	8529369	.	-	0	gene_id "LOC140742910"; transcript_id "XM_073073979.1"; db_xref "GeneID:140742910"; db_xref "GenBank:XP_072930080.1"; gbkey "CDS"; gene "LOC140742910"; product "CLIP domain-containing serine protease HP8-like isoform X2"; protein_id "XP_072930080.1"; exon_number "2";
NW_027332214.1	Gnomon	CDS	8528074	8528242	.	-	0	gene_id "LOC140742910"; transcript_id "XM_073073979.1"; db_xref "GeneID:140742910"; db_xref "GenBank:XP_072930080.1"; gbkey "CDS"; gene "LOC140742910"; product "CLIP domain-containing serine protease HP8-like isoform X2"; protein_id "XP_072930080.1"; exon_number "3";
NW_027332214.1	Gnomon	CDS	8527469	8527638	.	-	2	gene_id "LOC140742910"; transcript_id "XM_073073979.1"; db_xref "GeneID:140742910"; db_xref "GenBank:XP_072930080.1"; gbkey "CDS"; gene "LOC140742910"; product "CLIP domain-containing serine protease HP8-like isoform X2"; protein_id "XP_072930080.1"; exon_number "4";
NW_027332214.1	Gnomon	CDS	8525785	8525890	.	-	0	gene_id "LOC140742910"; transcript_id "XM_073073979.1"; db_xref "GeneID:140742910"; db_xref "GenBank:XP_072930080.1"; gbkey "CDS"; gene "LOC140742910"; product "CLIP domain-containing serine protease HP8-like isoform X2"; protein_id "XP_072930080.1"; exon_number "5";
NW_027332214.1	Gnomon	CDS	8524789	8524966	.	-	2	gene_id "LOC140742910"; transcript_id "XM_073073979.1"; db_xref "GeneID:140742910"; db_xref "GenBank:XP_072930080.1"; gbkey "CDS"; gene "LOC140742910"; product "CLIP domain-containing serine protease HP8-like isoform X2"; protein_id "XP_072930080.1"; exon_number "6";
NW_027332214.1	Gnomon	CDS	8523888	8524125	.	-	1	gene_id "LOC140742910"; transcript_id "XM_073073979.1"; db_xref "GeneID:140742910"; db_xref "GenBank:XP_072930080.1"; gbkey "CDS"; gene "LOC140742910"; product "CLIP domain-containing serine protease HP8-like isoform X2"; protein_id "XP_072930080.1"; exon_number "7";
NW_027332214.1	Gnomon	start_codon	8529367	8529369	.	-	0	gene_id "LOC140742910"; transcript_id "XM_073073979.1"; db_xref "GeneID:140742910"; db_xref "GenBank:XP_072930080.1"; gbkey "CDS"; gene "LOC140742910"; product "CLIP domain-containing serine protease HP8-like isoform X2"; protein_id "XP_072930080.1"; exon_number "2";
NW_027332214.1	Gnomon	stop_codon	8523885	8523887	.	-	0	gene_id "LOC140742910"; transcript_id "XM_073073979.1"; db_xref "GeneID:140742910"; db_xref "GenBank:XP_072930080.1"; gbkey "CDS"; gene "LOC140742910"; product "CLIP domain-containing serine protease HP8-like isoform X2"; protein_id "XP_072930080.1"; exon_number "7";
NW_027332214.1	Gnomon	transcript	8523309	8530771	.	-	.	gene_id "LOC140742910"; transcript_id "XM_073073978.1"; db_xref "GeneID:140742910"; db_xref "GenBank:XM_073073978.1"; experiment "COORDINATES: polyA evidence [ECO:0006239]"; gbkey "mRNA"; gene "LOC140742910"; model_evidence "Supporting evidence includes similarity to: 6 Proteins"; product "CLIP domain-containing serine protease HP8-like, transcript variant X1"; transcript_biotype "mRNA";
NW_027332214.1	Gnomon	exon	8530533	8530771	.	-	.	gene_id "LOC140742910"; transcript_id "XM_073073978.1"; db_xref "GeneID:140742910"; db_xref "GenBank:XM_073073978.1"; experiment "COORDINATES: polyA evidence [ECO:0006239]"; gene "LOC140742910"; model_evidence "Supporting evidence includes similarity to: 6 Proteins"; product "CLIP domain-containing serine protease HP8-like, transcript variant X1"; transcript_biotype "mRNA"; exon_number "1";
NW_027332214.1	Gnomon	exon	8529244	8529386	.	-	.	gene_id "LOC140742910"; transcript_id "XM_073073978.1"; db_xref "GeneID:140742910"; db_xref "GenBank:XM_073073978.1"; experiment "COORDINATES: polyA evidence [ECO:0006239]"; gene "LOC140742910"; model_evidence "Supporting evidence includes similarity to: 6 Proteins"; product "CLIP domain-containing serine protease HP8-like, transcript variant X1"; transcript_biotype "mRNA"; exon_number "2";
NW_027332214.1	Gnomon	exon	8528074	8528242	.	-	.	gene_id "LOC140742910"; transcript_id "XM_073073978.1"; db_xref "GeneID:140742910"; db_xref "GenBank:XM_073073978.1"; experiment "COORDINATES: polyA evidence [ECO:0006239]"; gene "LOC140742910"; model_evidence "Supporting evidence includes similarity to: 6 Proteins"; product "CLIP domain-containing serine protease HP8-like, transcript variant X1"; transcript_biotype "mRNA"; exon_number "3";
NW_027332214.1	Gnomon	exon	8527469	8527638	.	-	.	gene_id "LOC140742910"; transcript_id "XM_073073978.1"; db_xref "GeneID:140742910"; db_xref "GenBank:XM_073073978.1"; experiment "COORDINATES: polyA evidence [ECO:0006239]"; gene "LOC140742910"; model_evidence "Supporting evidence includes similarity to: 6 Proteins"; product "CLIP domain-containing serine protease HP8-like, transcript variant X1"; transcript_biotype "mRNA"; exon_number "4";
NW_027332214.1	Gnomon	exon	8525785	8525890	.	-	.	gene_id "LOC140742910"; transcript_id "XM_073073978.1"; db_xref "GeneID:140742910"; db_xref "GenBank:XM_073073978.1"; experiment "COORDINATES: polyA evidence [ECO:0006239]"; gene "LOC140742910"; model_evidence "Supporting evidence includes similarity to: 6 Proteins"; product "CLIP domain-containing serine protease HP8-like, transcript variant X1"; transcript_biotype "mRNA"; exon_number "5";
NW_027332214.1	Gnomon	exon	8524789	8524966	.	-	.	gene_id "LOC140742910"; transcript_id "XM_073073978.1"; db_xref "GeneID:140742910"; db_xref "GenBank:XM_073073978.1"; experiment "COORDINATES: polyA evidence [ECO:0006239]"; gene "LOC140742910"; model_evidence "Supporting evidence includes similarity to: 6 Proteins"; product "CLIP domain-containing serine protease HP8-like, transcript variant X1"; transcript_biotype "mRNA"; exon_number "6";
NW_027332214.1	Gnomon	exon	8523309	8524125	.	-	.	gene_id "LOC140742910"; transcript_id "XM_073073978.1"; db_xref "GeneID:140742910"; db_xref "GenBank:XM_073073978.1"; experiment "COORDINATES: polyA evidence [ECO:0006239]"; gene "LOC140742910"; model_evidence "Supporting evidence includes similarity to: 6 Proteins"; product "CLIP domain-containing serine protease HP8-like, transcript variant X1"; transcript_biotype "mRNA"; exon_number "7";
NW_027332214.1	Gnomon	CDS	8530533	8530596	.	-	0	gene_id "LOC140742910"; transcript_id "XM_073073978.1"; db_xref "GeneID:140742910"; db_xref "GenBank:XP_072930079.1"; gbkey "CDS"; gene "LOC140742910"; product "CLIP domain-containing serine protease HP8-like isoform X1"; protein_id "XP_072930079.1"; exon_number "1";
NW_027332214.1	Gnomon	CDS	8529244	8529386	.	-	2	gene_id "LOC140742910"; transcript_id "XM_073073978.1"; db_xref "GeneID:140742910"; db_xref "GenBank:XP_072930079.1"; gbkey "CDS"; gene "LOC140742910"; product "CLIP domain-containing serine protease HP8-like isoform X1"; protein_id "XP_072930079.1"; exon_number "2";
NW_027332214.1	Gnomon	CDS	8528074	8528242	.	-	0	gene_id "LOC140742910"; transcript_id "XM_073073978.1"; db_xref "GeneID:140742910"; db_xref "GenBank:XP_072930079.1"; gbkey "CDS"; gene "LOC140742910"; product "CLIP domain-containing serine protease HP8-like isoform X1"; protein_id "XP_072930079.1"; exon_number "3";
NW_027332214.1	Gnomon	CDS	8527469	8527638	.	-	2	gene_id "LOC140742910"; transcript_id "XM_073073978.1"; db_xref "GeneID:140742910"; db_xref "GenBank:XP_072930079.1"; gbkey "CDS"; gene "LOC140742910"; product "CLIP domain-containing serine protease HP8-like isoform X1"; protein_id "XP_072930079.1"; exon_number "4";
NW_027332214.1	Gnomon	CDS	8525785	8525890	.	-	0	gene_id "LOC140742910"; transcript_id "XM_073073978.1"; db_xref "GeneID:140742910"; db_xref "GenBank:XP_072930079.1"; gbkey "CDS"; gene "LOC140742910"; product "CLIP domain-containing serine protease HP8-like isoform X1"; protein_id "XP_072930079.1"; exon_number "5";
NW_027332214.1	Gnomon	CDS	8524789	8524966	.	-	2	gene_id "LOC140742910"; transcript_id "XM_073073978.1"; db_xref "GeneID:140742910"; db_xref "GenBank:XP_072930079.1"; gbkey "CDS"; gene "LOC140742910"; product "CLIP domain-containing serine protease HP8-like isoform X1"; protein_id "XP_072930079.1"; exon_number "6";
NW_027332214.1	Gnomon	CDS	8523888	8524125	.	-	1	gene_id "LOC140742910"; transcript_id "XM_073073978.1"; db_xref "GeneID:140742910"; db_xref "GenBank:XP_072930079.1"; gbkey "CDS"; gene "LOC140742910"; product "CLIP domain-containing serine protease HP8-like isoform X1"; protein_id "XP_072930079.1"; exon_number "7";
NW_027332214.1	Gnomon	start_codon	8530594	8530596	.	-	0	gene_id "LOC140742910"; transcript_id "XM_073073978.1"; db_xref "GeneID:140742910"; db_xref "GenBank:XP_072930079.1"; gbkey "CDS"; gene "LOC140742910"; product "CLIP domain-containing serine protease HP8-like isoform X1"; protein_id "XP_072930079.1"; exon_number "1";
NW_027332214.1	Gnomon	stop_codon	8523885	8523887	.	-	0	gene_id "LOC140742910"; transcript_id "XM_073073978.1"; db_xref "GeneID:140742910"; db_xref "GenBank:XP_072930079.1"; gbkey "CDS"; gene "LOC140742910"; product "CLIP domain-containing serine protease HP8-like isoform X1"; protein_id "XP_072930079.1"; exon_number "7";
NW_027332214.1	Gnomon	gene	8535233	8544923	.	-	.	gene_id "LOC140742909"; transcript_id ""; db_xref "GeneID:140742909"; description "CLIP domain-containing serine protease HP8-like"; gbkey "Gene"; gene "LOC140742909"; gene_biotype "protein_coding";
NW_027332214.1	Gnomon	transcript	8535233	8544923	.	-	.	gene_id "LOC140742909"; transcript_id "XM_073073977.1"; db_xref "GeneID:140742909"; db_xref "GenBank:XM_073073977.1"; experiment "COORDINATES: polyA evidence [ECO:0006239]"; gbkey "mRNA"; gene "LOC140742909"; model_evidence "Supporting evidence includes similarity to: 20 Proteins"; product "CLIP domain-containing serine protease HP8-like"; transcript_biotype "mRNA";
NW_027332214.1	Gnomon	exon	8544661	8544923	.	-	.	gene_id "LOC140742909"; transcript_id "XM_073073977.1"; db_xref "GeneID:140742909"; db_xref "GenBank:XM_073073977.1"; experiment "COORDINATES: polyA evidence [ECO:0006239]"; gene "LOC140742909"; model_evidence "Supporting evidence includes similarity to: 20 Proteins"; product "CLIP domain-containing serine protease HP8-like"; transcript_biotype "mRNA"; exon_number "1";
NW_027332214.1	Gnomon	exon	8542097	8542224	.	-	.	gene_id "LOC140742909"; transcript_id "XM_073073977.1"; db_xref "GeneID:140742909"; db_xref "GenBank:XM_073073977.1"; experiment "COORDINATES: polyA evidence [ECO:0006239]"; gene "LOC140742909"; model_evidence "Supporting evidence includes similarity to: 20 Proteins"; product "CLIP domain-containing serine protease HP8-like"; transcript_biotype "mRNA"; exon_number "2";
NW_027332214.1	Gnomon	exon	8541058	8541226	.	-	.	gene_id "LOC140742909"; transcript_id "XM_073073977.1"; db_xref "GeneID:140742909"; db_xref "GenBank:XM_073073977.1"; experiment "COORDINATES: polyA evidence [ECO:0006239]"; gene "LOC140742909"; model_evidence "Supporting evidence includes similarity to: 20 Proteins"; product "CLIP domain-containing serine protease HP8-like"; transcript_biotype "mRNA"; exon_number "3";
NW_027332214.1	Gnomon	exon	8540572	8540753	.	-	.	gene_id "LOC140742909"; transcript_id "XM_073073977.1"; db_xref "GeneID:140742909"; db_xref "GenBank:XM_073073977.1"; experiment "COORDINATES: polyA evidence [ECO:0006239]"; gene "LOC140742909"; model_evidence "Supporting evidence includes similarity to: 20 Proteins"; product "CLIP domain-containing serine protease HP8-like"; transcript_biotype "mRNA"; exon_number "4";
NW_027332214.1	Gnomon	exon	8538298	8538406	.	-	.	gene_id "LOC140742909"; transcript_id "XM_073073977.1"; db_xref "GeneID:140742909"; db_xref "GenBank:XM_073073977.1"; experiment "COORDINATES: polyA evidence [ECO:0006239]"; gene "LOC140742909"; model_evidence "Supporting evidence includes similarity to: 20 Proteins"; product "CLIP domain-containing serine protease HP8-like"; transcript_biotype "mRNA"; exon_number "5";
NW_027332214.1	Gnomon	exon	8537535	8537712	.	-	.	gene_id "LOC140742909"; transcript_id "XM_073073977.1"; db_xref "GeneID:140742909"; db_xref "GenBank:XM_073073977.1"; experiment "COORDINATES: polyA evidence [ECO:0006239]"; gene "LOC140742909"; model_evidence "Supporting evidence includes similarity to: 20 Proteins"; product "CLIP domain-containing serine protease HP8-like"; transcript_biotype "mRNA"; exon_number "6";
NW_027332214.1	Gnomon	exon	8535233	8536965	.	-	.	gene_id "LOC140742909"; transcript_id "XM_073073977.1"; db_xref "GeneID:140742909"; db_xref "GenBank:XM_073073977.1"; experiment "COORDINATES: polyA evidence [ECO:0006239]"; gene "LOC140742909"; model_evidence "Supporting evidence includes similarity to: 20 Proteins"; product "CLIP domain-containing serine protease HP8-like"; transcript_biotype "mRNA"; exon_number "7";
NW_027332214.1	Gnomon	CDS	8544661	8544724	.	-	0	gene_id "LOC140742909"; transcript_id "XM_073073977.1"; db_xref "GeneID:140742909"; db_xref "GenBank:XP_072930078.1"; gbkey "CDS"; gene "LOC140742909"; product "CLIP domain-containing serine protease HP8-like"; protein_id "XP_072930078.1"; exon_number "1";
NW_027332214.1	Gnomon	CDS	8542097	8542224	.	-	2	gene_id "LOC140742909"; transcript_id "XM_073073977.1"; db_xref "GeneID:140742909"; db_xref "GenBank:XP_072930078.1"; gbkey "CDS"; gene "LOC140742909"; product "CLIP domain-containing serine protease HP8-like"; protein_id "XP_072930078.1"; exon_number "2";
NW_027332214.1	Gnomon	CDS	8541058	8541226	.	-	0	gene_id "LOC140742909"; transcript_id "XM_073073977.1"; db_xref "GeneID:140742909"; db_xref "GenBank:XP_072930078.1"; gbkey "CDS"; gene "LOC140742909"; product "CLIP domain-containing serine protease HP8-like"; protein_id "XP_072930078.1"; exon_number "3";
NW_027332214.1	Gnomon	CDS	8540572	8540753	.	-	2	gene_id "LOC140742909"; transcript_id "XM_073073977.1"; db_xref "GeneID:140742909"; db_xref "GenBank:XP_072930078.1"; gbkey "CDS"; gene "LOC140742909"; product "CLIP domain-containing serine protease HP8-like"; protein_id "XP_072930078.1"; exon_number "4";
NW_027332214.1	Gnomon	CDS	8538298	8538406	.	-	0	gene_id "LOC140742909"; transcript_id "XM_073073977.1"; db_xref "GeneID:140742909"; db_xref "GenBank:XP_072930078.1"; gbkey "CDS"; gene "LOC140742909"; product "CLIP domain-containing serine protease HP8-like"; protein_id "XP_072930078.1"; exon_number "5";
NW_027332214.1	Gnomon	CDS	8537535	8537712	.	-	2	gene_id "LOC140742909"; transcript_id "XM_073073977.1"; db_xref "GeneID:140742909"; db_xref "GenBank:XP_072930078.1"; gbkey "CDS"; gene "LOC140742909"; product "CLIP domain-containing serine protease HP8-like"; protein_id "XP_072930078.1"; exon_number "6";
NW_027332214.1	Gnomon	CDS	8536722	8536965	.	-	1	gene_id "LOC140742909"; transcript_id "XM_073073977.1"; db_xref "GeneID:140742909"; db_xref "GenBank:XP_072930078.1"; gbkey "CDS"; gene "LOC140742909"; product "CLIP domain-containing serine protease HP8-like"; protein_id "XP_072930078.1"; exon_number "7";
NW_027332214.1	Gnomon	start_codon	8544722	8544724	.	-	0	gene_id "LOC140742909"; transcript_id "XM_073073977.1"; db_xref "GeneID:140742909"; db_xref "GenBank:XP_072930078.1"; gbkey "CDS"; gene "LOC140742909"; product "CLIP domain-containing serine protease HP8-like"; protein_id "XP_072930078.1"; exon_number "1";
NW_027332214.1	Gnomon	stop_codon	8536719	8536721	.	-	0	gene_id "LOC140742909"; transcript_id "XM_073073977.1"; db_xref "GeneID:140742909"; db_xref "GenBank:XP_072930078.1"; gbkey "CDS"; gene "LOC140742909"; product "CLIP domain-containing serine protease HP8-like"; protein_id "XP_072930078.1"; exon_number "7";
NW_027332214.1	Gnomon	gene	8548740	8553252	.	-	.	gene_id "LOC140742561"; transcript_id ""; db_xref "GeneID:140742561"; description "CLIP domain-containing serine protease HP8-like"; gbkey "Gene"; gene "LOC140742561"; gene_biotype "protein_coding";
NW_027332214.1	Gnomon	transcript	8548740	8553252	.	-	.	gene_id "LOC140742561"; transcript_id "XM_073073463.1"; db_xref "GeneID:140742561"; db_xref "GenBank:XM_073073463.1"; gbkey "mRNA"; gene "LOC140742561"; model_evidence "Supporting evidence includes similarity to: 1 Protein"; product "CLIP domain-containing serine protease HP8-like"; transcript_biotype "mRNA";
NW_027332214.1	Gnomon	exon	8553108	8553252	.	-	.	gene_id "LOC140742561"; transcript_id "XM_073073463.1"; db_xref "GeneID:140742561"; db_xref "GenBank:XM_073073463.1"; gene "LOC140742561"; model_evidence "Supporting evidence includes similarity to: 1 Protein"; product "CLIP domain-containing serine protease HP8-like"; transcript_biotype "mRNA"; exon_number "1";
NW_027332214.1	Gnomon	exon	8552559	8552710	.	-	.	gene_id "LOC140742561"; transcript_id "XM_073073463.1"; db_xref "GeneID:140742561"; db_xref "GenBank:XM_073073463.1"; gene "LOC140742561"; model_evidence "Supporting evidence includes similarity to: 1 Protein"; product "CLIP domain-containing serine protease HP8-like"; transcript_biotype "mRNA"; exon_number "2";
NW_027332214.1	Gnomon	exon	8552007	8552142	.	-	.	gene_id "LOC140742561"; transcript_id "XM_073073463.1"; db_xref "GeneID:140742561"; db_xref "GenBank:XM_073073463.1"; gene "LOC140742561"; model_evidence "Supporting evidence includes similarity to: 1 Protein"; product "CLIP domain-containing serine protease HP8-like"; transcript_biotype "mRNA"; exon_number "3";
NW_027332214.1	Gnomon	exon	8551368	8551545	.	-	.	gene_id "LOC140742561"; transcript_id "XM_073073463.1"; db_xref "GeneID:140742561"; db_xref "GenBank:XM_073073463.1"; gene "LOC140742561"; model_evidence "Supporting evidence includes similarity to: 1 Protein"; product "CLIP domain-containing serine protease HP8-like"; transcript_biotype "mRNA"; exon_number "4";
NW_027332214.1	Gnomon	exon	8548740	8548986	.	-	.	gene_id "LOC140742561"; transcript_id "XM_073073463.1"; db_xref "GeneID:140742561"; db_xref "GenBank:XM_073073463.1"; gene "LOC140742561"; model_evidence "Supporting evidence includes similarity to: 1 Protein"; product "CLIP domain-containing serine protease HP8-like"; transcript_biotype "mRNA"; exon_number "5";
NW_027332214.1	Gnomon	CDS	8553108	8553132	.	-	0	gene_id "LOC140742561"; transcript_id "XM_073073463.1"; db_xref "GeneID:140742561"; db_xref "GenBank:XP_072929564.1"; gbkey "CDS"; gene "LOC140742561"; product "CLIP domain-containing serine protease HP8-like"; protein_id "XP_072929564.1"; exon_number "1";
NW_027332214.1	Gnomon	CDS	8552559	8552710	.	-	2	gene_id "LOC140742561"; transcript_id "XM_073073463.1"; db_xref "GeneID:140742561"; db_xref "GenBank:XP_072929564.1"; gbkey "CDS"; gene "LOC140742561"; product "CLIP domain-containing serine protease HP8-like"; protein_id "XP_072929564.1"; exon_number "2";
NW_027332214.1	Gnomon	CDS	8552007	8552142	.	-	0	gene_id "LOC140742561"; transcript_id "XM_073073463.1"; db_xref "GeneID:140742561"; db_xref "GenBank:XP_072929564.1"; gbkey "CDS"; gene "LOC140742561"; product "CLIP domain-containing serine protease HP8-like"; protein_id "XP_072929564.1"; exon_number "3";
NW_027332214.1	Gnomon	CDS	8551368	8551545	.	-	2	gene_id "LOC140742561"; transcript_id "XM_073073463.1"; db_xref "GeneID:140742561"; db_xref "GenBank:XP_072929564.1"; gbkey "CDS"; gene "LOC140742561"; product "CLIP domain-containing serine protease HP8-like"; protein_id "XP_072929564.1"; exon_number "4";
NW_027332214.1	Gnomon	CDS	8548743	8548986	.	-	1	gene_id "LOC140742561"; transcript_id "XM_073073463.1"; db_xref "GeneID:140742561"; db_xref "GenBank:XP_072929564.1"; gbkey "CDS"; gene "LOC140742561"; product "CLIP domain-containing serine protease HP8-like"; protein_id "XP_072929564.1"; exon_number "5";
NW_027332214.1	Gnomon	start_codon	8553130	8553132	.	-	0	gene_id "LOC140742561"; transcript_id "XM_073073463.1"; db_xref "GeneID:140742561"; db_xref "GenBank:XP_072929564.1"; gbkey "CDS"; gene "LOC140742561"; product "CLIP domain-containing serine protease HP8-like"; protein_id "XP_072929564.1"; exon_number "1";
NW_027332214.1	Gnomon	stop_codon	8548740	8548742	.	-	0	gene_id "LOC140742561"; transcript_id "XM_073073463.1"; db_xref "GeneID:140742561"; db_xref "GenBank:XP_072929564.1"; gbkey "CDS"; gene "LOC140742561"; product "CLIP domain-containing serine protease HP8-like"; protein_id "XP_072929564.1"; exon_number "5";
NW_027332214.1	Gnomon	gene	8558697	8568429	.	-	.	gene_id "LOC140742913"; transcript_id ""; db_xref "GeneID:140742913"; description "venom protease-like"; gbkey "Gene"; gene "LOC140742913"; gene_biotype "protein_coding";
NW_027332214.1	Gnomon	transcript	8558697	8568429	.	-	.	gene_id "LOC140742913"; transcript_id "XM_073073983.1"; db_xref "GeneID:140742913"; db_xref "GenBank:XM_073073983.1"; experiment "COORDINATES: polyA evidence [ECO:0006239]"; gbkey "mRNA"; gene "LOC140742913"; model_evidence "Supporting evidence includes similarity to: 13 Proteins"; product "venom protease-like"; transcript_biotype "mRNA";
NW_027332214.1	Gnomon	exon	8568240	8568429	.	-	.	gene_id "LOC140742913"; transcript_id "XM_073073983.1"; db_xref "GeneID:140742913"; db_xref "GenBank:XM_073073983.1"; experiment "COORDINATES: polyA evidence [ECO:0006239]"; gene "LOC140742913"; model_evidence "Supporting evidence includes similarity to: 13 Proteins"; product "venom protease-like"; transcript_biotype "mRNA"; exon_number "1";
NW_027332214.1	Gnomon	exon	8565540	8565679	.	-	.	gene_id "LOC140742913"; transcript_id "XM_073073983.1"; db_xref "GeneID:140742913"; db_xref "GenBank:XM_073073983.1"; experiment "COORDINATES: polyA evidence [ECO:0006239]"; gene "LOC140742913"; model_evidence "Supporting evidence includes similarity to: 13 Proteins"; product "venom protease-like"; transcript_biotype "mRNA"; exon_number "2";
NW_027332214.1	Gnomon	exon	8564681	8565020	.	-	.	gene_id "LOC140742913"; transcript_id "XM_073073983.1"; db_xref "GeneID:140742913"; db_xref "GenBank:XM_073073983.1"; experiment "COORDINATES: polyA evidence [ECO:0006239]"; gene "LOC140742913"; model_evidence "Supporting evidence includes similarity to: 13 Proteins"; product "venom protease-like"; transcript_biotype "mRNA"; exon_number "3";
NW_027332214.1	Gnomon	exon	8563935	8564110	.	-	.	gene_id "LOC140742913"; transcript_id "XM_073073983.1"; db_xref "GeneID:140742913"; db_xref "GenBank:XM_073073983.1"; experiment "COORDINATES: polyA evidence [ECO:0006239]"; gene "LOC140742913"; model_evidence "Supporting evidence includes similarity to: 13 Proteins"; product "venom protease-like"; transcript_biotype "mRNA"; exon_number "4";
NW_027332214.1	Gnomon	exon	8562987	8563095	.	-	.	gene_id "LOC140742913"; transcript_id "XM_073073983.1"; db_xref "GeneID:140742913"; db_xref "GenBank:XM_073073983.1"; experiment "COORDINATES: polyA evidence [ECO:0006239]"; gene "LOC140742913"; model_evidence "Supporting evidence includes similarity to: 13 Proteins"; product "venom protease-like"; transcript_biotype "mRNA"; exon_number "5";
NW_027332214.1	Gnomon	exon	8560492	8560666	.	-	.	gene_id "LOC140742913"; transcript_id "XM_073073983.1"; db_xref "GeneID:140742913"; db_xref "GenBank:XM_073073983.1"; experiment "COORDINATES: polyA evidence [ECO:0006239]"; gene "LOC140742913"; model_evidence "Supporting evidence includes similarity to: 13 Proteins"; product "venom protease-like"; transcript_biotype "mRNA"; exon_number "6";
NW_027332214.1	Gnomon	exon	8558697	8559933	.	-	.	gene_id "LOC140742913"; transcript_id "XM_073073983.1"; db_xref "GeneID:140742913"; db_xref "GenBank:XM_073073983.1"; experiment "COORDINATES: polyA evidence [ECO:0006239]"; gene "LOC140742913"; model_evidence "Supporting evidence includes similarity to: 13 Proteins"; product "venom protease-like"; transcript_biotype "mRNA"; exon_number "7";
NW_027332214.1	Gnomon	CDS	8568240	8568306	.	-	0	gene_id "LOC140742913"; transcript_id "XM_073073983.1"; db_xref "GeneID:140742913"; db_xref "GenBank:XP_072930084.1"; gbkey "CDS"; gene "LOC140742913"; product "venom protease-like"; protein_id "XP_072930084.1"; exon_number "1";
NW_027332214.1	Gnomon	CDS	8565540	8565679	.	-	2	gene_id "LOC140742913"; transcript_id "XM_073073983.1"; db_xref "GeneID:140742913"; db_xref "GenBank:XP_072930084.1"; gbkey "CDS"; gene "LOC140742913"; product "venom protease-like"; protein_id "XP_072930084.1"; exon_number "2";
NW_027332214.1	Gnomon	CDS	8564681	8565020	.	-	0	gene_id "LOC140742913"; transcript_id "XM_073073983.1"; db_xref "GeneID:140742913"; db_xref "GenBank:XP_072930084.1"; gbkey "CDS"; gene "LOC140742913"; product "venom protease-like"; protein_id "XP_072930084.1"; exon_number "3";
NW_027332214.1	Gnomon	CDS	8563935	8564110	.	-	2	gene_id "LOC140742913"; transcript_id "XM_073073983.1"; db_xref "GeneID:140742913"; db_xref "GenBank:XP_072930084.1"; gbkey "CDS"; gene "LOC140742913"; product "venom protease-like"; protein_id "XP_072930084.1"; exon_number "4";
NW_027332214.1	Gnomon	CDS	8562987	8563095	.	-	0	gene_id "LOC140742913"; transcript_id "XM_073073983.1"; db_xref "GeneID:140742913"; db_xref "GenBank:XP_072930084.1"; gbkey "CDS"; gene "LOC140742913"; product "venom protease-like"; protein_id "XP_072930084.1"; exon_number "5";
NW_027332214.1	Gnomon	CDS	8560492	8560666	.	-	2	gene_id "LOC140742913"; transcript_id "XM_073073983.1"; db_xref "GeneID:140742913"; db_xref "GenBank:XP_072930084.1"; gbkey "CDS"; gene "LOC140742913"; product "venom protease-like"; protein_id "XP_072930084.1"; exon_number "6";
NW_027332214.1	Gnomon	CDS	8559705	8559933	.	-	1	gene_id "LOC140742913"; transcript_id "XM_073073983.1"; db_xref "GeneID:140742913"; db_xref "GenBank:XP_072930084.1"; gbkey "CDS"; gene "LOC140742913"; product "venom protease-like"; protein_id "XP_072930084.1"; exon_number "7";
NW_027332214.1	Gnomon	start_codon	8568304	8568306	.	-	0	gene_id "LOC140742913"; transcript_id "XM_073073983.1"; db_xref "GeneID:140742913"; db_xref "GenBank:XP_072930084.1"; gbkey "CDS"; gene "LOC140742913"; product "venom protease-like"; protein_id "XP_072930084.1"; exon_number "1";
NW_027332214.1	Gnomon	stop_codon	8559702	8559704	.	-	0	gene_id "LOC140742913"; transcript_id "XM_073073983.1"; db_xref "GeneID:140742913"; db_xref "GenBank:XP_072930084.1"; gbkey "CDS"; gene "LOC140742913"; product "venom protease-like"; protein_id "XP_072930084.1"; exon_number "7";
NW_027332214.1	Gnomon	gene	8571380	8578814	.	-	.	gene_id "LOC140742911"; transcript_id ""; db_xref "GeneID:140742911"; description "CLIP domain-containing serine protease HP8-like"; gbkey "Gene"; gene "LOC140742911"; gene_biotype "protein_coding";
NW_027332214.1	Gnomon	transcript	8571380	8578814	.	-	.	gene_id "LOC140742911"; transcript_id "XM_073073980.1"; db_xref "GeneID:140742911"; db_xref "GenBank:XM_073073980.1"; experiment "COORDINATES: polyA evidence [ECO:0006239]"; gbkey "mRNA"; gene "LOC140742911"; model_evidence "Supporting evidence includes similarity to: 1 Protein"; product "CLIP domain-containing serine protease HP8-like"; transcript_biotype "mRNA";
NW_027332214.1	Gnomon	exon	8578659	8578814	.	-	.	gene_id "LOC140742911"; transcript_id "XM_073073980.1"; db_xref "GeneID:140742911"; db_xref "GenBank:XM_073073980.1"; experiment "COORDINATES: polyA evidence [ECO:0006239]"; gene "LOC140742911"; model_evidence "Supporting evidence includes similarity to: 1 Protein"; product "CLIP domain-containing serine protease HP8-like"; transcript_biotype "mRNA"; exon_number "1";
NW_027332214.1	Gnomon	exon	8577328	8577455	.	-	.	gene_id "LOC140742911"; transcript_id "XM_073073980.1"; db_xref "GeneID:140742911"; db_xref "GenBank:XM_073073980.1"; experiment "COORDINATES: polyA evidence [ECO:0006239]"; gene "LOC140742911"; model_evidence "Supporting evidence includes similarity to: 1 Protein"; product "CLIP domain-containing serine protease HP8-like"; transcript_biotype "mRNA"; exon_number "2";
NW_027332214.1	Gnomon	exon	8575270	8575426	.	-	.	gene_id "LOC140742911"; transcript_id "XM_073073980.1"; db_xref "GeneID:140742911"; db_xref "GenBank:XM_073073980.1"; experiment "COORDINATES: polyA evidence [ECO:0006239]"; gene "LOC140742911"; model_evidence "Supporting evidence includes similarity to: 1 Protein"; product "CLIP domain-containing serine protease HP8-like"; transcript_biotype "mRNA"; exon_number "3";
NW_027332214.1	Gnomon	exon	8574398	8574564	.	-	.	gene_id "LOC140742911"; transcript_id "XM_073073980.1"; db_xref "GeneID:140742911"; db_xref "GenBank:XM_073073980.1"; experiment "COORDINATES: polyA evidence [ECO:0006239]"; gene "LOC140742911"; model_evidence "Supporting evidence includes similarity to: 1 Protein"; product "CLIP domain-containing serine protease HP8-like"; transcript_biotype "mRNA"; exon_number "4";
NW_027332214.1	Gnomon	exon	8573705	8573813	.	-	.	gene_id "LOC140742911"; transcript_id "XM_073073980.1"; db_xref "GeneID:140742911"; db_xref "GenBank:XM_073073980.1"; experiment "COORDINATES: polyA evidence [ECO:0006239]"; gene "LOC140742911"; model_evidence "Supporting evidence includes similarity to: 1 Protein"; product "CLIP domain-containing serine protease HP8-like"; transcript_biotype "mRNA"; exon_number "5";
NW_027332214.1	Gnomon	exon	8572545	8572704	.	-	.	gene_id "LOC140742911"; transcript_id "XM_073073980.1"; db_xref "GeneID:140742911"; db_xref "GenBank:XM_073073980.1"; experiment "COORDINATES: polyA evidence [ECO:0006239]"; gene "LOC140742911"; model_evidence "Supporting evidence includes similarity to: 1 Protein"; product "CLIP domain-containing serine protease HP8-like"; transcript_biotype "mRNA"; exon_number "6";
NW_027332214.1	Gnomon	exon	8571380	8571741	.	-	.	gene_id "LOC140742911"; transcript_id "XM_073073980.1"; db_xref "GeneID:140742911"; db_xref "GenBank:XM_073073980.1"; experiment "COORDINATES: polyA evidence [ECO:0006239]"; gene "LOC140742911"; model_evidence "Supporting evidence includes similarity to: 1 Protein"; product "CLIP domain-containing serine protease HP8-like"; transcript_biotype "mRNA"; exon_number "7";
NW_027332214.1	Gnomon	CDS	8578659	8578722	.	-	0	gene_id "LOC140742911"; transcript_id "XM_073073980.1"; db_xref "GeneID:140742911"; db_xref "GenBank:XP_072930081.1"; gbkey "CDS"; gene "LOC140742911"; product "CLIP domain-containing serine protease HP8-like"; protein_id "XP_072930081.1"; exon_number "1";
NW_027332214.1	Gnomon	CDS	8577328	8577455	.	-	2	gene_id "LOC140742911"; transcript_id "XM_073073980.1"; db_xref "GeneID:140742911"; db_xref "GenBank:XP_072930081.1"; gbkey "CDS"; gene "LOC140742911"; product "CLIP domain-containing serine protease HP8-like"; protein_id "XP_072930081.1"; exon_number "2";
NW_027332214.1	Gnomon	CDS	8575270	8575426	.	-	0	gene_id "LOC140742911"; transcript_id "XM_073073980.1"; db_xref "GeneID:140742911"; db_xref "GenBank:XP_072930081.1"; gbkey "CDS"; gene "LOC140742911"; product "CLIP domain-containing serine protease HP8-like"; protein_id "XP_072930081.1"; exon_number "3";
NW_027332214.1	Gnomon	CDS	8574398	8574564	.	-	2	gene_id "LOC140742911"; transcript_id "XM_073073980.1"; db_xref "GeneID:140742911"; db_xref "GenBank:XP_072930081.1"; gbkey "CDS"; gene "LOC140742911"; product "CLIP domain-containing serine protease HP8-like"; protein_id "XP_072930081.1"; exon_number "4";
NW_027332214.1	Gnomon	CDS	8573705	8573813	.	-	0	gene_id "LOC140742911"; transcript_id "XM_073073980.1"; db_xref "GeneID:140742911"; db_xref "GenBank:XP_072930081.1"; gbkey "CDS"; gene "LOC140742911"; product "CLIP domain-containing serine protease HP8-like"; protein_id "XP_072930081.1"; exon_number "5";
NW_027332214.1	Gnomon	CDS	8572545	8572704	.	-	2	gene_id "LOC140742911"; transcript_id "XM_073073980.1"; db_xref "GeneID:140742911"; db_xref "GenBank:XP_072930081.1"; gbkey "CDS"; gene "LOC140742911"; product "CLIP domain-containing serine protease HP8-like"; protein_id "XP_072930081.1"; exon_number "6";
NW_027332214.1	Gnomon	CDS	8571513	8571741	.	-	1	gene_id "LOC140742911"; transcript_id "XM_073073980.1"; db_xref "GeneID:140742911"; db_xref "GenBank:XP_072930081.1"; gbkey "CDS"; gene "LOC140742911"; product "CLIP domain-containing serine protease HP8-like"; protein_id "XP_072930081.1"; exon_number "7";
NW_027332214.1	Gnomon	start_codon	8578720	8578722	.	-	0	gene_id "LOC140742911"; transcript_id "XM_073073980.1"; db_xref "GeneID:140742911"; db_xref "GenBank:XP_072930081.1"; gbkey "CDS"; gene "LOC140742911"; product "CLIP domain-containing serine protease HP8-like"; protein_id "XP_072930081.1"; exon_number "1";
NW_027332214.1	Gnomon	stop_codon	8571510	8571512	.	-	0	gene_id "LOC140742911"; transcript_id "XM_073073980.1"; db_xref "GeneID:140742911"; db_xref "GenBank:XP_072930081.1"; gbkey "CDS"; gene "LOC140742911"; product "CLIP domain-containing serine protease HP8-like"; protein_id "XP_072930081.1"; exon_number "7";
NW_027332214.1	Gnomon	gene	8580930	8589333	.	-	.	gene_id "LOC140742915"; transcript_id ""; db_xref "GeneID:140742915"; description "venom protease-like"; gbkey "Gene"; gene "LOC140742915"; gene_biotype "protein_coding";
NW_027332214.1	Gnomon	transcript	8580930	8589333	.	-	.	gene_id "LOC140742915"; transcript_id "XM_073073984.1"; db_xref "GeneID:140742915"; db_xref "GenBank:XM_073073984.1"; experiment "COORDINATES: polyA evidence [ECO:0006239]"; gbkey "mRNA"; gene "LOC140742915"; model_evidence "Supporting evidence includes similarity to: 3 Proteins"; product "venom protease-like"; transcript_biotype "mRNA";
NW_027332214.1	Gnomon	exon	8589092	8589333	.	-	.	gene_id "LOC140742915"; transcript_id "XM_073073984.1"; db_xref "GeneID:140742915"; db_xref "GenBank:XM_073073984.1"; experiment "COORDINATES: polyA evidence [ECO:0006239]"; gene "LOC140742915"; model_evidence "Supporting evidence includes similarity to: 3 Proteins"; product "venom protease-like"; transcript_biotype "mRNA"; exon_number "1";
NW_027332214.1	Gnomon	exon	8588370	8588503	.	-	.	gene_id "LOC140742915"; transcript_id "XM_073073984.1"; db_xref "GeneID:140742915"; db_xref "GenBank:XM_073073984.1"; experiment "COORDINATES: polyA evidence [ECO:0006239]"; gene "LOC140742915"; model_evidence "Supporting evidence includes similarity to: 3 Proteins"; product "venom protease-like"; transcript_biotype "mRNA"; exon_number "2";
NW_027332214.1	Gnomon	exon	8586805	8587096	.	-	.	gene_id "LOC140742915"; transcript_id "XM_073073984.1"; db_xref "GeneID:140742915"; db_xref "GenBank:XM_073073984.1"; experiment "COORDINATES: polyA evidence [ECO:0006239]"; gene "LOC140742915"; model_evidence "Supporting evidence includes similarity to: 3 Proteins"; product "venom protease-like"; transcript_biotype "mRNA"; exon_number "3";
NW_027332214.1	Gnomon	exon	8585923	8586089	.	-	.	gene_id "LOC140742915"; transcript_id "XM_073073984.1"; db_xref "GeneID:140742915"; db_xref "GenBank:XM_073073984.1"; experiment "COORDINATES: polyA evidence [ECO:0006239]"; gene "LOC140742915"; model_evidence "Supporting evidence includes similarity to: 3 Proteins"; product "venom protease-like"; transcript_biotype "mRNA"; exon_number "4";
NW_027332214.1	Gnomon	exon	8584801	8584909	.	-	.	gene_id "LOC140742915"; transcript_id "XM_073073984.1"; db_xref "GeneID:140742915"; db_xref "GenBank:XM_073073984.1"; experiment "COORDINATES: polyA evidence [ECO:0006239]"; gene "LOC140742915"; model_evidence "Supporting evidence includes similarity to: 3 Proteins"; product "venom protease-like"; transcript_biotype "mRNA"; exon_number "5";
NW_027332214.1	Gnomon	exon	8582969	8583143	.	-	.	gene_id "LOC140742915"; transcript_id "XM_073073984.1"; db_xref "GeneID:140742915"; db_xref "GenBank:XM_073073984.1"; experiment "COORDINATES: polyA evidence [ECO:0006239]"; gene "LOC140742915"; model_evidence "Supporting evidence includes similarity to: 3 Proteins"; product "venom protease-like"; transcript_biotype "mRNA"; exon_number "6";
NW_027332214.1	Gnomon	exon	8580930	8582023	.	-	.	gene_id "LOC140742915"; transcript_id "XM_073073984.1"; db_xref "GeneID:140742915"; db_xref "GenBank:XM_073073984.1"; experiment "COORDINATES: polyA evidence [ECO:0006239]"; gene "LOC140742915"; model_evidence "Supporting evidence includes similarity to: 3 Proteins"; product "venom protease-like"; transcript_biotype "mRNA"; exon_number "7";
NW_027332214.1	Gnomon	CDS	8589092	8589152	.	-	0	gene_id "LOC140742915"; transcript_id "XM_073073984.1"; db_xref "GeneID:140742915"; db_xref "GenBank:XP_072930085.1"; gbkey "CDS"; gene "LOC140742915"; product "venom protease-like"; protein_id "XP_072930085.1"; exon_number "1";
NW_027332214.1	Gnomon	CDS	8588370	8588503	.	-	2	gene_id "LOC140742915"; transcript_id "XM_073073984.1"; db_xref "GeneID:140742915"; db_xref "GenBank:XP_072930085.1"; gbkey "CDS"; gene "LOC140742915"; product "venom protease-like"; protein_id "XP_072930085.1"; exon_number "2";
NW_027332214.1	Gnomon	CDS	8586805	8587096	.	-	0	gene_id "LOC140742915"; transcript_id "XM_073073984.1"; db_xref "GeneID:140742915"; db_xref "GenBank:XP_072930085.1"; gbkey "CDS"; gene "LOC140742915"; product "venom protease-like"; protein_id "XP_072930085.1"; exon_number "3";
NW_027332214.1	Gnomon	CDS	8585923	8586089	.	-	2	gene_id "LOC140742915"; transcript_id "XM_073073984.1"; db_xref "GeneID:140742915"; db_xref "GenBank:XP_072930085.1"; gbkey "CDS"; gene "LOC140742915"; product "venom protease-like"; protein_id "XP_072930085.1"; exon_number "4";
NW_027332214.1	Gnomon	CDS	8584801	8584909	.	-	0	gene_id "LOC140742915"; transcript_id "XM_073073984.1"; db_xref "GeneID:140742915"; db_xref "GenBank:XP_072930085.1"; gbkey "CDS"; gene "LOC140742915"; product "venom protease-like"; protein_id "XP_072930085.1"; exon_number "5";
NW_027332214.1	Gnomon	CDS	8582969	8583143	.	-	2	gene_id "LOC140742915"; transcript_id "XM_073073984.1"; db_xref "GeneID:140742915"; db_xref "GenBank:XP_072930085.1"; gbkey "CDS"; gene "LOC140742915"; product "venom protease-like"; protein_id "XP_072930085.1"; exon_number "6";
NW_027332214.1	Gnomon	CDS	8581795	8582023	.	-	1	gene_id "LOC140742915"; transcript_id "XM_073073984.1"; db_xref "GeneID:140742915"; db_xref "GenBank:XP_072930085.1"; gbkey "CDS"; gene "LOC140742915"; product "venom protease-like"; protein_id "XP_072930085.1"; exon_number "7";
NW_027332214.1	Gnomon	start_codon	8589150	8589152	.	-	0	gene_id "LOC140742915"; transcript_id "XM_073073984.1"; db_xref "GeneID:140742915"; db_xref "GenBank:XP_072930085.1"; gbkey "CDS"; gene "LOC140742915"; product "venom protease-like"; protein_id "XP_072930085.1"; exon_number "1";
NW_027332214.1	Gnomon	stop_codon	8581792	8581794	.	-	0	gene_id "LOC140742915"; transcript_id "XM_073073984.1"; db_xref "GeneID:140742915"; db_xref "GenBank:XP_072930085.1"; gbkey "CDS"; gene "LOC140742915"; product "venom protease-like"; protein_id "XP_072930085.1"; exon_number "7";
NW_027332214.1	Gnomon	gene	8591382	8760065	.	-	.	gene_id "LOC140742912"; transcript_id ""; db_xref "GeneID:140742912"; description "B-cell receptor CD22-like"; gbkey "Gene"; gene "LOC140742912"; gene_biotype "protein_coding";
NW_027332214.1	Gnomon	transcript	8591382	8760065	.	-	.	gene_id "LOC140742912"; transcript_id "XM_073073982.1"; db_xref "GeneID:140742912"; db_xref "GenBank:XM_073073982.1"; experiment "COORDINATES: polyA evidence [ECO:0006239]"; gbkey "mRNA"; gene "LOC140742912"; model_evidence "Supporting evidence includes similarity to: 6 Proteins"; product "B-cell receptor CD22-like, transcript variant X2"; transcript_biotype "mRNA";
NW_027332214.1	Gnomon	exon	8759828	8760065	.	-	.	gene_id "LOC140742912"; transcript_id "XM_073073982.1"; db_xref "GeneID:140742912"; db_xref "GenBank:XM_073073982.1"; experiment "COORDINATES: polyA evidence [ECO:0006239]"; gene "LOC140742912"; model_evidence "Supporting evidence includes similarity to: 6 Proteins"; product "B-cell receptor CD22-like, transcript variant X2"; transcript_biotype "mRNA"; exon_number "1";
NW_027332214.1	Gnomon	exon	8622905	8623097	.	-	.	gene_id "LOC140742912"; transcript_id "XM_073073982.1"; db_xref "GeneID:140742912"; db_xref "GenBank:XM_073073982.1"; experiment "COORDINATES: polyA evidence [ECO:0006239]"; gene "LOC140742912"; model_evidence "Supporting evidence includes similarity to: 6 Proteins"; product "B-cell receptor CD22-like, transcript variant X2"; transcript_biotype "mRNA"; exon_number "2";
NW_027332214.1	Gnomon	exon	8622051	8622177	.	-	.	gene_id "LOC140742912"; transcript_id "XM_073073982.1"; db_xref "GeneID:140742912"; db_xref "GenBank:XM_073073982.1"; experiment "COORDINATES: polyA evidence [ECO:0006239]"; gene "LOC140742912"; model_evidence "Supporting evidence includes similarity to: 6 Proteins"; product "B-cell receptor CD22-like, transcript variant X2"; transcript_biotype "mRNA"; exon_number "3";
NW_027332214.1	Gnomon	exon	8620382	8620575	.	-	.	gene_id "LOC140742912"; transcript_id "XM_073073982.1"; db_xref "GeneID:140742912"; db_xref "GenBank:XM_073073982.1"; experiment "COORDINATES: polyA evidence [ECO:0006239]"; gene "LOC140742912"; model_evidence "Supporting evidence includes similarity to: 6 Proteins"; product "B-cell receptor CD22-like, transcript variant X2"; transcript_biotype "mRNA"; exon_number "4";
NW_027332214.1	Gnomon	exon	8610019	8610129	.	-	.	gene_id "LOC140742912"; transcript_id "XM_073073982.1"; db_xref "GeneID:140742912"; db_xref "GenBank:XM_073073982.1"; experiment "COORDINATES: polyA evidence [ECO:0006239]"; gene "LOC140742912"; model_evidence "Supporting evidence includes similarity to: 6 Proteins"; product "B-cell receptor CD22-like, transcript variant X2"; transcript_biotype "mRNA"; exon_number "5";
NW_027332214.1	Gnomon	exon	8603951	8604151	.	-	.	gene_id "LOC140742912"; transcript_id "XM_073073982.1"; db_xref "GeneID:140742912"; db_xref "GenBank:XM_073073982.1"; experiment "COORDINATES: polyA evidence [ECO:0006239]"; gene "LOC140742912"; model_evidence "Supporting evidence includes similarity to: 6 Proteins"; product "B-cell receptor CD22-like, transcript variant X2"; transcript_biotype "mRNA"; exon_number "6";
NW_027332214.1	Gnomon	exon	8602493	8602656	.	-	.	gene_id "LOC140742912"; transcript_id "XM_073073982.1"; db_xref "GeneID:140742912"; db_xref "GenBank:XM_073073982.1"; experiment "COORDINATES: polyA evidence [ECO:0006239]"; gene "LOC140742912"; model_evidence "Supporting evidence includes similarity to: 6 Proteins"; product "B-cell receptor CD22-like, transcript variant X2"; transcript_biotype "mRNA"; exon_number "7";
NW_027332214.1	Gnomon	exon	8601133	8601286	.	-	.	gene_id "LOC140742912"; transcript_id "XM_073073982.1"; db_xref "GeneID:140742912"; db_xref "GenBank:XM_073073982.1"; experiment "COORDINATES: polyA evidence [ECO:0006239]"; gene "LOC140742912"; model_evidence "Supporting evidence includes similarity to: 6 Proteins"; product "B-cell receptor CD22-like, transcript variant X2"; transcript_biotype "mRNA"; exon_number "8";
NW_027332214.1	Gnomon	exon	8600351	8600481	.	-	.	gene_id "LOC140742912"; transcript_id "XM_073073982.1"; db_xref "GeneID:140742912"; db_xref "GenBank:XM_073073982.1"; experiment "COORDINATES: polyA evidence [ECO:0006239]"; gene "LOC140742912"; model_evidence "Supporting evidence includes similarity to: 6 Proteins"; product "B-cell receptor CD22-like, transcript variant X2"; transcript_biotype "mRNA"; exon_number "9";
NW_027332214.1	Gnomon	exon	8599407	8599566	.	-	.	gene_id "LOC140742912"; transcript_id "XM_073073982.1"; db_xref "GeneID:140742912"; db_xref "GenBank:XM_073073982.1"; experiment "COORDINATES: polyA evidence [ECO:0006239]"; gene "LOC140742912"; model_evidence "Supporting evidence includes similarity to: 6 Proteins"; product "B-cell receptor CD22-like, transcript variant X2"; transcript_biotype "mRNA"; exon_number "10";
NW_027332214.1	Gnomon	exon	8598499	8598837	.	-	.	gene_id "LOC140742912"; transcript_id "XM_073073982.1"; db_xref "GeneID:140742912"; db_xref "GenBank:XM_073073982.1"; experiment "COORDINATES: polyA evidence [ECO:0006239]"; gene "LOC140742912"; model_evidence "Supporting evidence includes similarity to: 6 Proteins"; product "B-cell receptor CD22-like, transcript variant X2"; transcript_biotype "mRNA"; exon_number "11";
NW_027332214.1	Gnomon	exon	8595849	8596124	.	-	.	gene_id "LOC140742912"; transcript_id "XM_073073982.1"; db_xref "GeneID:140742912"; db_xref "GenBank:XM_073073982.1"; experiment "COORDINATES: polyA evidence [ECO:0006239]"; gene "LOC140742912"; model_evidence "Supporting evidence includes similarity to: 6 Proteins"; product "B-cell receptor CD22-like, transcript variant X2"; transcript_biotype "mRNA"; exon_number "12";
NW_027332214.1	Gnomon	exon	8594602	8594778	.	-	.	gene_id "LOC140742912"; transcript_id "XM_073073982.1"; db_xref "GeneID:140742912"; db_xref "GenBank:XM_073073982.1"; experiment "COORDINATES: polyA evidence [ECO:0006239]"; gene "LOC140742912"; model_evidence "Supporting evidence includes similarity to: 6 Proteins"; product "B-cell receptor CD22-like, transcript variant X2"; transcript_biotype "mRNA"; exon_number "13";
NW_027332214.1	Gnomon	exon	8591382	8593781	.	-	.	gene_id "LOC140742912"; transcript_id "XM_073073982.1"; db_xref "GeneID:140742912"; db_xref "GenBank:XM_073073982.1"; experiment "COORDINATES: polyA evidence [ECO:0006239]"; gene "LOC140742912"; model_evidence "Supporting evidence includes similarity to: 6 Proteins"; product "B-cell receptor CD22-like, transcript variant X2"; transcript_biotype "mRNA"; exon_number "14";
NW_027332214.1	Gnomon	CDS	8622905	8622992	.	-	0	gene_id "LOC140742912"; transcript_id "XM_073073982.1"; db_xref "GeneID:140742912"; db_xref "GenBank:XP_072930083.1"; gbkey "CDS"; gene "LOC140742912"; product "B-cell receptor CD22-like"; protein_id "XP_072930083.1"; exon_number "2";
NW_027332214.1	Gnomon	CDS	8622051	8622177	.	-	2	gene_id "LOC140742912"; transcript_id "XM_073073982.1"; db_xref "GeneID:140742912"; db_xref "GenBank:XP_072930083.1"; gbkey "CDS"; gene "LOC140742912"; product "B-cell receptor CD22-like"; protein_id "XP_072930083.1"; exon_number "3";
NW_027332214.1	Gnomon	CDS	8620382	8620575	.	-	1	gene_id "LOC140742912"; transcript_id "XM_073073982.1"; db_xref "GeneID:140742912"; db_xref "GenBank:XP_072930083.1"; gbkey "CDS"; gene "LOC140742912"; product "B-cell receptor CD22-like"; protein_id "XP_072930083.1"; exon_number "4";
NW_027332214.1	Gnomon	CDS	8610019	8610129	.	-	2	gene_id "LOC140742912"; transcript_id "XM_073073982.1"; db_xref "GeneID:140742912"; db_xref "GenBank:XP_072930083.1"; gbkey "CDS"; gene "LOC140742912"; product "B-cell receptor CD22-like"; protein_id "XP_072930083.1"; exon_number "5";
NW_027332214.1	Gnomon	CDS	8603951	8604151	.	-	2	gene_id "LOC140742912"; transcript_id "XM_073073982.1"; db_xref "GeneID:140742912"; db_xref "GenBank:XP_072930083.1"; gbkey "CDS"; gene "LOC140742912"; product "B-cell receptor CD22-like"; protein_id "XP_072930083.1"; exon_number "6";
NW_027332214.1	Gnomon	CDS	8602493	8602656	.	-	2	gene_id "LOC140742912"; transcript_id "XM_073073982.1"; db_xref "GeneID:140742912"; db_xref "GenBank:XP_072930083.1"; gbkey "CDS"; gene "LOC140742912"; product "B-cell receptor CD22-like"; protein_id "XP_072930083.1"; exon_number "7";
NW_027332214.1	Gnomon	CDS	8601133	8601286	.	-	0	gene_id "LOC140742912"; transcript_id "XM_073073982.1"; db_xref "GeneID:140742912"; db_xref "GenBank:XP_072930083.1"; gbkey "CDS"; gene "LOC140742912"; product "B-cell receptor CD22-like"; protein_id "XP_072930083.1"; exon_number "8";
NW_027332214.1	Gnomon	CDS	8600351	8600481	.	-	2	gene_id "LOC140742912"; transcript_id "XM_073073982.1"; db_xref "GeneID:140742912"; db_xref "GenBank:XP_072930083.1"; gbkey "CDS"; gene "LOC140742912"; product "B-cell receptor CD22-like"; protein_id "XP_072930083.1"; exon_number "9";
NW_027332214.1	Gnomon	CDS	8599407	8599566	.	-	0	gene_id "LOC140742912"; transcript_id "XM_073073982.1"; db_xref "GeneID:140742912"; db_xref "GenBank:XP_072930083.1"; gbkey "CDS"; gene "LOC140742912"; product "B-cell receptor CD22-like"; protein_id "XP_072930083.1"; exon_number "10";
NW_027332214.1	Gnomon	CDS	8598499	8598837	.	-	2	gene_id "LOC140742912"; transcript_id "XM_073073982.1"; db_xref "GeneID:140742912"; db_xref "GenBank:XP_072930083.1"; gbkey "CDS"; gene "LOC140742912"; product "B-cell receptor CD22-like"; protein_id "XP_072930083.1"; exon_number "11";
NW_027332214.1	Gnomon	CDS	8595849	8596124	.	-	2	gene_id "LOC140742912"; transcript_id "XM_073073982.1"; db_xref "GeneID:140742912"; db_xref "GenBank:XP_072930083.1"; gbkey "CDS"; gene "LOC140742912"; product "B-cell receptor CD22-like"; protein_id "XP_072930083.1"; exon_number "12";
NW_027332214.1	Gnomon	CDS	8594602	8594778	.	-	2	gene_id "LOC140742912"; transcript_id "XM_073073982.1"; db_xref "GeneID:140742912"; db_xref "GenBank:XP_072930083.1"; gbkey "CDS"; gene "LOC140742912"; product "B-cell receptor CD22-like"; protein_id "XP_072930083.1"; exon_number "13";
NW_027332214.1	Gnomon	CDS	8593609	8593781	.	-	2	gene_id "LOC140742912"; transcript_id "XM_073073982.1"; db_xref "GeneID:140742912"; db_xref "GenBank:XP_072930083.1"; gbkey "CDS"; gene "LOC140742912"; product "B-cell receptor CD22-like"; protein_id "XP_072930083.1"; exon_number "14";
NW_027332214.1	Gnomon	start_codon	8622990	8622992	.	-	0	gene_id "LOC140742912"; transcript_id "XM_073073982.1"; db_xref "GeneID:140742912"; db_xref "GenBank:XP_072930083.1"; gbkey "CDS"; gene "LOC140742912"; product "B-cell receptor CD22-like"; protein_id "XP_072930083.1"; exon_number "2";
NW_027332214.1	Gnomon	stop_codon	8593606	8593608	.	-	0	gene_id "LOC140742912"; transcript_id "XM_073073982.1"; db_xref "GeneID:140742912"; db_xref "GenBank:XP_072930083.1"; gbkey "CDS"; gene "LOC140742912"; product "B-cell receptor CD22-like"; protein_id "XP_072930083.1"; exon_number "14";
NW_027332214.1	Gnomon	transcript	8591382	8760065	.	-	.	gene_id "LOC140742912"; transcript_id "XM_073073981.1"; db_xref "GeneID:140742912"; db_xref "GenBank:XM_073073981.1"; experiment "COORDINATES: polyA evidence [ECO:0006239]"; gbkey "mRNA"; gene "LOC140742912"; model_evidence "Supporting evidence includes similarity to: 6 Proteins"; product "B-cell receptor CD22-like, transcript variant X1"; transcript_biotype "mRNA";
NW_027332214.1	Gnomon	exon	8759828	8760065	.	-	.	gene_id "LOC140742912"; transcript_id "XM_073073981.1"; db_xref "GeneID:140742912"; db_xref "GenBank:XM_073073981.1"; experiment "COORDINATES: polyA evidence [ECO:0006239]"; gene "LOC140742912"; model_evidence "Supporting evidence includes similarity to: 6 Proteins"; product "B-cell receptor CD22-like, transcript variant X1"; transcript_biotype "mRNA"; exon_number "1";
NW_027332214.1	Gnomon	exon	8686182	8686265	.	-	.	gene_id "LOC140742912"; transcript_id "XM_073073981.1"; db_xref "GeneID:140742912"; db_xref "GenBank:XM_073073981.1"; experiment "COORDINATES: polyA evidence [ECO:0006239]"; gene "LOC140742912"; model_evidence "Supporting evidence includes similarity to: 6 Proteins"; product "B-cell receptor CD22-like, transcript variant X1"; transcript_biotype "mRNA"; exon_number "2";
NW_027332214.1	Gnomon	exon	8622905	8623097	.	-	.	gene_id "LOC140742912"; transcript_id "XM_073073981.1"; db_xref "GeneID:140742912"; db_xref "GenBank:XM_073073981.1"; experiment "COORDINATES: polyA evidence [ECO:0006239]"; gene "LOC140742912"; model_evidence "Supporting evidence includes similarity to: 6 Proteins"; product "B-cell receptor CD22-like, transcript variant X1"; transcript_biotype "mRNA"; exon_number "3";
NW_027332214.1	Gnomon	exon	8622051	8622177	.	-	.	gene_id "LOC140742912"; transcript_id "XM_073073981.1"; db_xref "GeneID:140742912"; db_xref "GenBank:XM_073073981.1"; experiment "COORDINATES: polyA evidence [ECO:0006239]"; gene "LOC140742912"; model_evidence "Supporting evidence includes similarity to: 6 Proteins"; product "B-cell receptor CD22-like, transcript variant X1"; transcript_biotype "mRNA"; exon_number "4";
NW_027332214.1	Gnomon	exon	8620382	8620575	.	-	.	gene_id "LOC140742912"; transcript_id "XM_073073981.1"; db_xref "GeneID:140742912"; db_xref "GenBank:XM_073073981.1"; experiment "COORDINATES: polyA evidence [ECO:0006239]"; gene "LOC140742912"; model_evidence "Supporting evidence includes similarity to: 6 Proteins"; product "B-cell receptor CD22-like, transcript variant X1"; transcript_biotype "mRNA"; exon_number "5";
NW_027332214.1	Gnomon	exon	8610019	8610129	.	-	.	gene_id "LOC140742912"; transcript_id "XM_073073981.1"; db_xref "GeneID:140742912"; db_xref "GenBank:XM_073073981.1"; experiment "COORDINATES: polyA evidence [ECO:0006239]"; gene "LOC140742912"; model_evidence "Supporting evidence includes similarity to: 6 Proteins"; product "B-cell receptor CD22-like, transcript variant X1"; transcript_biotype "mRNA"; exon_number "6";
NW_027332214.1	Gnomon	exon	8603951	8604151	.	-	.	gene_id "LOC140742912"; transcript_id "XM_073073981.1"; db_xref "GeneID:140742912"; db_xref "GenBank:XM_073073981.1"; experiment "COORDINATES: polyA evidence [ECO:0006239]"; gene "LOC140742912"; model_evidence "Supporting evidence includes similarity to: 6 Proteins"; product "B-cell receptor CD22-like, transcript variant X1"; transcript_biotype "mRNA"; exon_number "7";
NW_027332214.1	Gnomon	exon	8602493	8602656	.	-	.	gene_id "LOC140742912"; transcript_id "XM_073073981.1"; db_xref "GeneID:140742912"; db_xref "GenBank:XM_073073981.1"; experiment "COORDINATES: polyA evidence [ECO:0006239]"; gene "LOC140742912"; model_evidence "Supporting evidence includes similarity to: 6 Proteins"; product "B-cell receptor CD22-like, transcript variant X1"; transcript_biotype "mRNA"; exon_number "8";
NW_027332214.1	Gnomon	exon	8601133	8601286	.	-	.	gene_id "LOC140742912"; transcript_id "XM_073073981.1"; db_xref "GeneID:140742912"; db_xref "GenBank:XM_073073981.1"; experiment "COORDINATES: polyA evidence [ECO:0006239]"; gene "LOC140742912"; model_evidence "Supporting evidence includes similarity to: 6 Proteins"; product "B-cell receptor CD22-like, transcript variant X1"; transcript_biotype "mRNA"; exon_number "9";
NW_027332214.1	Gnomon	exon	8600351	8600481	.	-	.	gene_id "LOC140742912"; transcript_id "XM_073073981.1"; db_xref "GeneID:140742912"; db_xref "GenBank:XM_073073981.1"; experiment "COORDINATES: polyA evidence [ECO:0006239]"; gene "LOC140742912"; model_evidence "Supporting evidence includes similarity to: 6 Proteins"; product "B-cell receptor CD22-like, transcript variant X1"; transcript_biotype "mRNA"; exon_number "10";
NW_027332214.1	Gnomon	exon	8599407	8599566	.	-	.	gene_id "LOC140742912"; transcript_id "XM_073073981.1"; db_xref "GeneID:140742912"; db_xref "GenBank:XM_073073981.1"; experiment "COORDINATES: polyA evidence [ECO:0006239]"; gene "LOC140742912"; model_evidence "Supporting evidence includes similarity to: 6 Proteins"; product "B-cell receptor CD22-like, transcript variant X1"; transcript_biotype "mRNA"; exon_number "11";
NW_027332214.1	Gnomon	exon	8598499	8598837	.	-	.	gene_id "LOC140742912"; transcript_id "XM_073073981.1"; db_xref "GeneID:140742912"; db_xref "GenBank:XM_073073981.1"; experiment "COORDINATES: polyA evidence [ECO:0006239]"; gene "LOC140742912"; model_evidence "Supporting evidence includes similarity to: 6 Proteins"; product "B-cell receptor CD22-like, transcript variant X1"; transcript_biotype "mRNA"; exon_number "12";
NW_027332214.1	Gnomon	exon	8595849	8596124	.	-	.	gene_id "LOC140742912"; transcript_id "XM_073073981.1"; db_xref "GeneID:140742912"; db_xref "GenBank:XM_073073981.1"; experiment "COORDINATES: polyA evidence [ECO:0006239]"; gene "LOC140742912"; model_evidence "Supporting evidence includes similarity to: 6 Proteins"; product "B-cell receptor CD22-like, transcript variant X1"; transcript_biotype "mRNA"; exon_number "13";
NW_027332214.1	Gnomon	exon	8594602	8594778	.	-	.	gene_id "LOC140742912"; transcript_id "XM_073073981.1"; db_xref "GeneID:140742912"; db_xref "GenBank:XM_073073981.1"; experiment "COORDINATES: polyA evidence [ECO:0006239]"; gene "LOC140742912"; model_evidence "Supporting evidence includes similarity to: 6 Proteins"; product "B-cell receptor CD22-like, transcript variant X1"; transcript_biotype "mRNA"; exon_number "14";
NW_027332214.1	Gnomon	exon	8591382	8593781	.	-	.	gene_id "LOC140742912"; transcript_id "XM_073073981.1"; db_xref "GeneID:140742912"; db_xref "GenBank:XM_073073981.1"; experiment "COORDINATES: polyA evidence [ECO:0006239]"; gene "LOC140742912"; model_evidence "Supporting evidence includes similarity to: 6 Proteins"; product "B-cell receptor CD22-like, transcript variant X1"; transcript_biotype "mRNA"; exon_number "15";
NW_027332214.1	Gnomon	CDS	8622905	8622992	.	-	0	gene_id "LOC140742912"; transcript_id "XM_073073981.1"; db_xref "GeneID:140742912"; db_xref "GenBank:XP_072930082.1"; gbkey "CDS"; gene "LOC140742912"; product "B-cell receptor CD22-like"; protein_id "XP_072930082.1"; exon_number "3";
NW_027332214.1	Gnomon	CDS	8622051	8622177	.	-	2	gene_id "LOC140742912"; transcript_id "XM_073073981.1"; db_xref "GeneID:140742912"; db_xref "GenBank:XP_072930082.1"; gbkey "CDS"; gene "LOC140742912"; product "B-cell receptor CD22-like"; protein_id "XP_072930082.1"; exon_number "4";
NW_027332214.1	Gnomon	CDS	8620382	8620575	.	-	1	gene_id "LOC140742912"; transcript_id "XM_073073981.1"; db_xref "GeneID:140742912"; db_xref "GenBank:XP_072930082.1"; gbkey "CDS"; gene "LOC140742912"; product "B-cell receptor CD22-like"; protein_id "XP_072930082.1"; exon_number "5";
NW_027332214.1	Gnomon	CDS	8610019	8610129	.	-	2	gene_id "LOC140742912"; transcript_id "XM_073073981.1"; db_xref "GeneID:140742912"; db_xref "GenBank:XP_072930082.1"; gbkey "CDS"; gene "LOC140742912"; product "B-cell receptor CD22-like"; protein_id "XP_072930082.1"; exon_number "6";
NW_027332214.1	Gnomon	CDS	8603951	8604151	.	-	2	gene_id "LOC140742912"; transcript_id "XM_073073981.1"; db_xref "GeneID:140742912"; db_xref "GenBank:XP_072930082.1"; gbkey "CDS"; gene "LOC140742912"; product "B-cell receptor CD22-like"; protein_id "XP_072930082.1"; exon_number "7";
NW_027332214.1	Gnomon	CDS	8602493	8602656	.	-	2	gene_id "LOC140742912"; transcript_id "XM_073073981.1"; db_xref "GeneID:140742912"; db_xref "GenBank:XP_072930082.1"; gbkey "CDS"; gene "LOC140742912"; product "B-cell receptor CD22-like"; protein_id "XP_072930082.1"; exon_number "8";
NW_027332214.1	Gnomon	CDS	8601133	8601286	.	-	0	gene_id "LOC140742912"; transcript_id "XM_073073981.1"; db_xref "GeneID:140742912"; db_xref "GenBank:XP_072930082.1"; gbkey "CDS"; gene "LOC140742912"; product "B-cell receptor CD22-like"; protein_id "XP_072930082.1"; exon_number "9";
NW_027332214.1	Gnomon	CDS	8600351	8600481	.	-	2	gene_id "LOC140742912"; transcript_id "XM_073073981.1"; db_xref "GeneID:140742912"; db_xref "GenBank:XP_072930082.1"; gbkey "CDS"; gene "LOC140742912"; product "B-cell receptor CD22-like"; protein_id "XP_072930082.1"; exon_number "10";
NW_027332214.1	Gnomon	CDS	8599407	8599566	.	-	0	gene_id "LOC140742912"; transcript_id "XM_073073981.1"; db_xref "GeneID:140742912"; db_xref "GenBank:XP_072930082.1"; gbkey "CDS"; gene "LOC140742912"; product "B-cell receptor CD22-like"; protein_id "XP_072930082.1"; exon_number "11";
NW_027332214.1	Gnomon	CDS	8598499	8598837	.	-	2	gene_id "LOC140742912"; transcript_id "XM_073073981.1"; db_xref "GeneID:140742912"; db_xref "GenBank:XP_072930082.1"; gbkey "CDS"; gene "LOC140742912"; product "B-cell receptor CD22-like"; protein_id "XP_072930082.1"; exon_number "12";
NW_027332214.1	Gnomon	CDS	8595849	8596124	.	-	2	gene_id "LOC140742912"; transcript_id "XM_073073981.1"; db_xref "GeneID:140742912"; db_xref "GenBank:XP_072930082.1"; gbkey "CDS"; gene "LOC140742912"; product "B-cell receptor CD22-like"; protein_id "XP_072930082.1"; exon_number "13";
NW_027332214.1	Gnomon	CDS	8594602	8594778	.	-	2	gene_id "LOC140742912"; transcript_id "XM_073073981.1"; db_xref "GeneID:140742912"; db_xref "GenBank:XP_072930082.1"; gbkey "CDS"; gene "LOC140742912"; product "B-cell receptor CD22-like"; protein_id "XP_072930082.1"; exon_number "14";
NW_027332214.1	Gnomon	CDS	8593609	8593781	.	-	2	gene_id "LOC140742912"; transcript_id "XM_073073981.1"; db_xref "GeneID:140742912"; db_xref "GenBank:XP_072930082.1"; gbkey "CDS"; gene "LOC140742912"; product "B-cell receptor CD22-like"; protein_id "XP_072930082.1"; exon_number "15";
NW_027332214.1	Gnomon	start_codon	8622990	8622992	.	-	0	gene_id "LOC140742912"; transcript_id "XM_073073981.1"; db_xref "GeneID:140742912"; db_xref "GenBank:XP_072930082.1"; gbkey "CDS"; gene "LOC140742912"; product "B-cell receptor CD22-like"; protein_id "XP_072930082.1"; exon_number "3";
NW_027332214.1	Gnomon	stop_codon	8593606	8593608	.	-	0	gene_id "LOC140742912"; transcript_id "XM_073073981.1"; db_xref "GeneID:140742912"; db_xref "GenBank:XP_072930082.1"; gbkey "CDS"; gene "LOC140742912"; product "B-cell receptor CD22-like"; protein_id "XP_072930082.1"; exon_number "15";
NW_027332214.1	Gnomon	gene	8918446	9025131	.	+	.	gene_id "LOC140742916"; transcript_id ""; db_xref "GeneID:140742916"; description "uncharacterized LOC140742916"; gbkey "Gene"; gene "LOC140742916"; gene_biotype "protein_coding";
NW_027332214.1	Gnomon	transcript	8918446	9025131	.	+	.	gene_id "LOC140742916"; transcript_id "XM_073073985.1"; db_xref "GeneID:140742916"; db_xref "GenBank:XM_073073985.1"; experiment "COORDINATES: polyA evidence [ECO:0006239]"; gbkey "mRNA"; gene "LOC140742916"; model_evidence "Supporting evidence includes similarity to: 3 Proteins"; product "uncharacterized protein, transcript variant X1"; transcript_biotype "mRNA";
NW_027332214.1	Gnomon	exon	8918446	8918750	.	+	.	gene_id "LOC140742916"; transcript_id "XM_073073985.1"; db_xref "GeneID:140742916"; db_xref "GenBank:XM_073073985.1"; experiment "COORDINATES: polyA evidence [ECO:0006239]"; gene "LOC140742916"; model_evidence "Supporting evidence includes similarity to: 3 Proteins"; product "uncharacterized protein, transcript variant X1"; transcript_biotype "mRNA"; exon_number "1";
NW_027332214.1	Gnomon	exon	8954780	8954967	.	+	.	gene_id "LOC140742916"; transcript_id "XM_073073985.1"; db_xref "GeneID:140742916"; db_xref "GenBank:XM_073073985.1"; experiment "COORDINATES: polyA evidence [ECO:0006239]"; gene "LOC140742916"; model_evidence "Supporting evidence includes similarity to: 3 Proteins"; product "uncharacterized protein, transcript variant X1"; transcript_biotype "mRNA"; exon_number "2";
NW_027332214.1	Gnomon	exon	8959005	8959174	.	+	.	gene_id "LOC140742916"; transcript_id "XM_073073985.1"; db_xref "GeneID:140742916"; db_xref "GenBank:XM_073073985.1"; experiment "COORDINATES: polyA evidence [ECO:0006239]"; gene "LOC140742916"; model_evidence "Supporting evidence includes similarity to: 3 Proteins"; product "uncharacterized protein, transcript variant X1"; transcript_biotype "mRNA"; exon_number "3";
NW_027332214.1	Gnomon	exon	8963238	8963405	.	+	.	gene_id "LOC140742916"; transcript_id "XM_073073985.1"; db_xref "GeneID:140742916"; db_xref "GenBank:XM_073073985.1"; experiment "COORDINATES: polyA evidence [ECO:0006239]"; gene "LOC140742916"; model_evidence "Supporting evidence includes similarity to: 3 Proteins"; product "uncharacterized protein, transcript variant X1"; transcript_biotype "mRNA"; exon_number "4";
NW_027332214.1	Gnomon	exon	8969576	8969808	.	+	.	gene_id "LOC140742916"; transcript_id "XM_073073985.1"; db_xref "GeneID:140742916"; db_xref "GenBank:XM_073073985.1"; experiment "COORDINATES: polyA evidence [ECO:0006239]"; gene "LOC140742916"; model_evidence "Supporting evidence includes similarity to: 3 Proteins"; product "uncharacterized protein, transcript variant X1"; transcript_biotype "mRNA"; exon_number "5";
NW_027332214.1	Gnomon	exon	8971843	8971949	.	+	.	gene_id "LOC140742916"; transcript_id "XM_073073985.1"; db_xref "GeneID:140742916"; db_xref "GenBank:XM_073073985.1"; experiment "COORDINATES: polyA evidence [ECO:0006239]"; gene "LOC140742916"; model_evidence "Supporting evidence includes similarity to: 3 Proteins"; product "uncharacterized protein, transcript variant X1"; transcript_biotype "mRNA"; exon_number "6";
NW_027332214.1	Gnomon	exon	9000078	9000222	.	+	.	gene_id "LOC140742916"; transcript_id "XM_073073985.1"; db_xref "GeneID:140742916"; db_xref "GenBank:XM_073073985.1"; experiment "COORDINATES: polyA evidence [ECO:0006239]"; gene "LOC140742916"; model_evidence "Supporting evidence includes similarity to: 3 Proteins"; product "uncharacterized protein, transcript variant X1"; transcript_biotype "mRNA"; exon_number "7";
NW_027332214.1	Gnomon	exon	9017513	9017805	.	+	.	gene_id "LOC140742916"; transcript_id "XM_073073985.1"; db_xref "GeneID:140742916"; db_xref "GenBank:XM_073073985.1"; experiment "COORDINATES: polyA evidence [ECO:0006239]"; gene "LOC140742916"; model_evidence "Supporting evidence includes similarity to: 3 Proteins"; product "uncharacterized protein, transcript variant X1"; transcript_biotype "mRNA"; exon_number "8";
NW_027332214.1	Gnomon	exon	9017880	9018067	.	+	.	gene_id "LOC140742916"; transcript_id "XM_073073985.1"; db_xref "GeneID:140742916"; db_xref "GenBank:XM_073073985.1"; experiment "COORDINATES: polyA evidence [ECO:0006239]"; gene "LOC140742916"; model_evidence "Supporting evidence includes similarity to: 3 Proteins"; product "uncharacterized protein, transcript variant X1"; transcript_biotype "mRNA"; exon_number "9";
NW_027332214.1	Gnomon	exon	9018161	9018467	.	+	.	gene_id "LOC140742916"; transcript_id "XM_073073985.1"; db_xref "GeneID:140742916"; db_xref "GenBank:XM_073073985.1"; experiment "COORDINATES: polyA evidence [ECO:0006239]"; gene "LOC140742916"; model_evidence "Supporting evidence includes similarity to: 3 Proteins"; product "uncharacterized protein, transcript variant X1"; transcript_biotype "mRNA"; exon_number "10";
NW_027332214.1	Gnomon	exon	9018554	9018714	.	+	.	gene_id "LOC140742916"; transcript_id "XM_073073985.1"; db_xref "GeneID:140742916"; db_xref "GenBank:XM_073073985.1"; experiment "COORDINATES: polyA evidence [ECO:0006239]"; gene "LOC140742916"; model_evidence "Supporting evidence includes similarity to: 3 Proteins"; product "uncharacterized protein, transcript variant X1"; transcript_biotype "mRNA"; exon_number "11";
NW_027332214.1	Gnomon	exon	9022576	9025131	.	+	.	gene_id "LOC140742916"; transcript_id "XM_073073985.1"; db_xref "GeneID:140742916"; db_xref "GenBank:XM_073073985.1"; experiment "COORDINATES: polyA evidence [ECO:0006239]"; gene "LOC140742916"; model_evidence "Supporting evidence includes similarity to: 3 Proteins"; product "uncharacterized protein, transcript variant X1"; transcript_biotype "mRNA"; exon_number "12";
NW_027332214.1	Gnomon	CDS	8918704	8918750	.	+	0	gene_id "LOC140742916"; transcript_id "XM_073073985.1"; db_xref "GeneID:140742916"; db_xref "GenBank:XP_072930086.1"; gbkey "CDS"; gene "LOC140742916"; product "uncharacterized protein isoform X1"; protein_id "XP_072930086.1"; exon_number "1";
NW_027332214.1	Gnomon	CDS	8954780	8954967	.	+	1	gene_id "LOC140742916"; transcript_id "XM_073073985.1"; db_xref "GeneID:140742916"; db_xref "GenBank:XP_072930086.1"; gbkey "CDS"; gene "LOC140742916"; product "uncharacterized protein isoform X1"; protein_id "XP_072930086.1"; exon_number "2";
NW_027332214.1	Gnomon	CDS	8959005	8959174	.	+	2	gene_id "LOC140742916"; transcript_id "XM_073073985.1"; db_xref "GeneID:140742916"; db_xref "GenBank:XP_072930086.1"; gbkey "CDS"; gene "LOC140742916"; product "uncharacterized protein isoform X1"; protein_id "XP_072930086.1"; exon_number "3";
NW_027332214.1	Gnomon	CDS	8963238	8963405	.	+	0	gene_id "LOC140742916"; transcript_id "XM_073073985.1"; db_xref "GeneID:140742916"; db_xref "GenBank:XP_072930086.1"; gbkey "CDS"; gene "LOC140742916"; product "uncharacterized protein isoform X1"; protein_id "XP_072930086.1"; exon_number "4";
NW_027332214.1	Gnomon	CDS	8969576	8969808	.	+	0	gene_id "LOC140742916"; transcript_id "XM_073073985.1"; db_xref "GeneID:140742916"; db_xref "GenBank:XP_072930086.1"; gbkey "CDS"; gene "LOC140742916"; product "uncharacterized protein isoform X1"; protein_id "XP_072930086.1"; exon_number "5";
NW_027332214.1	Gnomon	CDS	8971843	8971949	.	+	1	gene_id "LOC140742916"; transcript_id "XM_073073985.1"; db_xref "GeneID:140742916"; db_xref "GenBank:XP_072930086.1"; gbkey "CDS"; gene "LOC140742916"; product "uncharacterized protein isoform X1"; protein_id "XP_072930086.1"; exon_number "6";
NW_027332214.1	Gnomon	CDS	9000078	9000222	.	+	2	gene_id "LOC140742916"; transcript_id "XM_073073985.1"; db_xref "GeneID:140742916"; db_xref "GenBank:XP_072930086.1"; gbkey "CDS"; gene "LOC140742916"; product "uncharacterized protein isoform X1"; protein_id "XP_072930086.1"; exon_number "7";
NW_027332214.1	Gnomon	CDS	9017513	9017805	.	+	1	gene_id "LOC140742916"; transcript_id "XM_073073985.1"; db_xref "GeneID:140742916"; db_xref "GenBank:XP_072930086.1"; gbkey "CDS"; gene "LOC140742916"; product "uncharacterized protein isoform X1"; protein_id "XP_072930086.1"; exon_number "8";
NW_027332214.1	Gnomon	CDS	9017880	9018067	.	+	2	gene_id "LOC140742916"; transcript_id "XM_073073985.1"; db_xref "GeneID:140742916"; db_xref "GenBank:XP_072930086.1"; gbkey "CDS"; gene "LOC140742916"; product "uncharacterized protein isoform X1"; protein_id "XP_072930086.1"; exon_number "9";
NW_027332214.1	Gnomon	CDS	9018161	9018467	.	+	0	gene_id "LOC140742916"; transcript_id "XM_073073985.1"; db_xref "GeneID:140742916"; db_xref "GenBank:XP_072930086.1"; gbkey "CDS"; gene "LOC140742916"; product "uncharacterized protein isoform X1"; protein_id "XP_072930086.1"; exon_number "10";
NW_027332214.1	Gnomon	CDS	9018554	9018714	.	+	2	gene_id "LOC140742916"; transcript_id "XM_073073985.1"; db_xref "GeneID:140742916"; db_xref "GenBank:XP_072930086.1"; gbkey "CDS"; gene "LOC140742916"; product "uncharacterized protein isoform X1"; protein_id "XP_072930086.1"; exon_number "11";
NW_027332214.1	Gnomon	CDS	9022576	9023187	.	+	0	gene_id "LOC140742916"; transcript_id "XM_073073985.1"; db_xref "GeneID:140742916"; db_xref "GenBank:XP_072930086.1"; gbkey "CDS"; gene "LOC140742916"; product "uncharacterized protein isoform X1"; protein_id "XP_072930086.1"; exon_number "12";
NW_027332214.1	Gnomon	start_codon	8918704	8918706	.	+	0	gene_id "LOC140742916"; transcript_id "XM_073073985.1"; db_xref "GeneID:140742916"; db_xref "GenBank:XP_072930086.1"; gbkey "CDS"; gene "LOC140742916"; product "uncharacterized protein isoform X1"; protein_id "XP_072930086.1"; exon_number "1";
NW_027332214.1	Gnomon	stop_codon	9023188	9023190	.	+	0	gene_id "LOC140742916"; transcript_id "XM_073073985.1"; db_xref "GeneID:140742916"; db_xref "GenBank:XP_072930086.1"; gbkey "CDS"; gene "LOC140742916"; product "uncharacterized protein isoform X1"; protein_id "XP_072930086.1"; exon_number "12";
NW_027332214.1	Gnomon	transcript	8918447	9025131	.	+	.	gene_id "LOC140742916"; transcript_id "XM_073073986.1"; db_xref "GeneID:140742916"; db_xref "GenBank:XM_073073986.1"; experiment "COORDINATES: polyA evidence [ECO:0006239]"; gbkey "mRNA"; gene "LOC140742916"; model_evidence "Supporting evidence includes similarity to: 9 Proteins"; product "uncharacterized protein, transcript variant X2"; transcript_biotype "mRNA";
NW_027332214.1	Gnomon	exon	8918447	8918750	.	+	.	gene_id "LOC140742916"; transcript_id "XM_073073986.1"; db_xref "GeneID:140742916"; db_xref "GenBank:XM_073073986.1"; experiment "COORDINATES: polyA evidence [ECO:0006239]"; gene "LOC140742916"; model_evidence "Supporting evidence includes similarity to: 9 Proteins"; product "uncharacterized protein, transcript variant X2"; transcript_biotype "mRNA"; exon_number "1";
NW_027332214.1	Gnomon	exon	8954780	8954967	.	+	.	gene_id "LOC140742916"; transcript_id "XM_073073986.1"; db_xref "GeneID:140742916"; db_xref "GenBank:XM_073073986.1"; experiment "COORDINATES: polyA evidence [ECO:0006239]"; gene "LOC140742916"; model_evidence "Supporting evidence includes similarity to: 9 Proteins"; product "uncharacterized protein, transcript variant X2"; transcript_biotype "mRNA"; exon_number "2";
NW_027332214.1	Gnomon	exon	8959005	8959174	.	+	.	gene_id "LOC140742916"; transcript_id "XM_073073986.1"; db_xref "GeneID:140742916"; db_xref "GenBank:XM_073073986.1"; experiment "COORDINATES: polyA evidence [ECO:0006239]"; gene "LOC140742916"; model_evidence "Supporting evidence includes similarity to: 9 Proteins"; product "uncharacterized protein, transcript variant X2"; transcript_biotype "mRNA"; exon_number "3";
NW_027332214.1	Gnomon	exon	8963238	8963405	.	+	.	gene_id "LOC140742916"; transcript_id "XM_073073986.1"; db_xref "GeneID:140742916"; db_xref "GenBank:XM_073073986.1"; experiment "COORDINATES: polyA evidence [ECO:0006239]"; gene "LOC140742916"; model_evidence "Supporting evidence includes similarity to: 9 Proteins"; product "uncharacterized protein, transcript variant X2"; transcript_biotype "mRNA"; exon_number "4";
NW_027332214.1	Gnomon	exon	8969576	8969808	.	+	.	gene_id "LOC140742916"; transcript_id "XM_073073986.1"; db_xref "GeneID:140742916"; db_xref "GenBank:XM_073073986.1"; experiment "COORDINATES: polyA evidence [ECO:0006239]"; gene "LOC140742916"; model_evidence "Supporting evidence includes similarity to: 9 Proteins"; product "uncharacterized protein, transcript variant X2"; transcript_biotype "mRNA"; exon_number "5";
NW_027332214.1	Gnomon	exon	8971843	8971949	.	+	.	gene_id "LOC140742916"; transcript_id "XM_073073986.1"; db_xref "GeneID:140742916"; db_xref "GenBank:XM_073073986.1"; experiment "COORDINATES: polyA evidence [ECO:0006239]"; gene "LOC140742916"; model_evidence "Supporting evidence includes similarity to: 9 Proteins"; product "uncharacterized protein, transcript variant X2"; transcript_biotype "mRNA"; exon_number "6";
NW_027332214.1	Gnomon	exon	9000078	9000222	.	+	.	gene_id "LOC140742916"; transcript_id "XM_073073986.1"; db_xref "GeneID:140742916"; db_xref "GenBank:XM_073073986.1"; experiment "COORDINATES: polyA evidence [ECO:0006239]"; gene "LOC140742916"; model_evidence "Supporting evidence includes similarity to: 9 Proteins"; product "uncharacterized protein, transcript variant X2"; transcript_biotype "mRNA"; exon_number "7";
NW_027332214.1	Gnomon	exon	9017513	9017775	.	+	.	gene_id "LOC140742916"; transcript_id "XM_073073986.1"; db_xref "GeneID:140742916"; db_xref "GenBank:XM_073073986.1"; experiment "COORDINATES: polyA evidence [ECO:0006239]"; gene "LOC140742916"; model_evidence "Supporting evidence includes similarity to: 9 Proteins"; product "uncharacterized protein, transcript variant X2"; transcript_biotype "mRNA"; exon_number "8";
NW_027332214.1	Gnomon	exon	9017880	9018067	.	+	.	gene_id "LOC140742916"; transcript_id "XM_073073986.1"; db_xref "GeneID:140742916"; db_xref "GenBank:XM_073073986.1"; experiment "COORDINATES: polyA evidence [ECO:0006239]"; gene "LOC140742916"; model_evidence "Supporting evidence includes similarity to: 9 Proteins"; product "uncharacterized protein, transcript variant X2"; transcript_biotype "mRNA"; exon_number "9";
NW_027332214.1	Gnomon	exon	9018161	9018467	.	+	.	gene_id "LOC140742916"; transcript_id "XM_073073986.1"; db_xref "GeneID:140742916"; db_xref "GenBank:XM_073073986.1"; experiment "COORDINATES: polyA evidence [ECO:0006239]"; gene "LOC140742916"; model_evidence "Supporting evidence includes similarity to: 9 Proteins"; product "uncharacterized protein, transcript variant X2"; transcript_biotype "mRNA"; exon_number "10";
NW_027332214.1	Gnomon	exon	9018554	9018714	.	+	.	gene_id "LOC140742916"; transcript_id "XM_073073986.1"; db_xref "GeneID:140742916"; db_xref "GenBank:XM_073073986.1"; experiment "COORDINATES: polyA evidence [ECO:0006239]"; gene "LOC140742916"; model_evidence "Supporting evidence includes similarity to: 9 Proteins"; product "uncharacterized protein, transcript variant X2"; transcript_biotype "mRNA"; exon_number "11";
NW_027332214.1	Gnomon	exon	9022576	9025131	.	+	.	gene_id "LOC140742916"; transcript_id "XM_073073986.1"; db_xref "GeneID:140742916"; db_xref "GenBank:XM_073073986.1"; experiment "COORDINATES: polyA evidence [ECO:0006239]"; gene "LOC140742916"; model_evidence "Supporting evidence includes similarity to: 9 Proteins"; product "uncharacterized protein, transcript variant X2"; transcript_biotype "mRNA"; exon_number "12";
NW_027332214.1	Gnomon	CDS	8918704	8918750	.	+	0	gene_id "LOC140742916"; transcript_id "XM_073073986.1"; db_xref "GeneID:140742916"; db_xref "GenBank:XP_072930087.1"; gbkey "CDS"; gene "LOC140742916"; product "uncharacterized protein isoform X2"; protein_id "XP_072930087.1"; exon_number "1";
NW_027332214.1	Gnomon	CDS	8954780	8954967	.	+	1	gene_id "LOC140742916"; transcript_id "XM_073073986.1"; db_xref "GeneID:140742916"; db_xref "GenBank:XP_072930087.1"; gbkey "CDS"; gene "LOC140742916"; product "uncharacterized protein isoform X2"; protein_id "XP_072930087.1"; exon_number "2";
NW_027332214.1	Gnomon	CDS	8959005	8959174	.	+	2	gene_id "LOC140742916"; transcript_id "XM_073073986.1"; db_xref "GeneID:140742916"; db_xref "GenBank:XP_072930087.1"; gbkey "CDS"; gene "LOC140742916"; product "uncharacterized protein isoform X2"; protein_id "XP_072930087.1"; exon_number "3";
NW_027332214.1	Gnomon	CDS	8963238	8963405	.	+	0	gene_id "LOC140742916"; transcript_id "XM_073073986.1"; db_xref "GeneID:140742916"; db_xref "GenBank:XP_072930087.1"; gbkey "CDS"; gene "LOC140742916"; product "uncharacterized protein isoform X2"; protein_id "XP_072930087.1"; exon_number "4";
NW_027332214.1	Gnomon	CDS	8969576	8969808	.	+	0	gene_id "LOC140742916"; transcript_id "XM_073073986.1"; db_xref "GeneID:140742916"; db_xref "GenBank:XP_072930087.1"; gbkey "CDS"; gene "LOC140742916"; product "uncharacterized protein isoform X2"; protein_id "XP_072930087.1"; exon_number "5";
NW_027332214.1	Gnomon	CDS	8971843	8971949	.	+	1	gene_id "LOC140742916"; transcript_id "XM_073073986.1"; db_xref "GeneID:140742916"; db_xref "GenBank:XP_072930087.1"; gbkey "CDS"; gene "LOC140742916"; product "uncharacterized protein isoform X2"; protein_id "XP_072930087.1"; exon_number "6";
NW_027332214.1	Gnomon	CDS	9000078	9000222	.	+	2	gene_id "LOC140742916"; transcript_id "XM_073073986.1"; db_xref "GeneID:140742916"; db_xref "GenBank:XP_072930087.1"; gbkey "CDS"; gene "LOC140742916"; product "uncharacterized protein isoform X2"; protein_id "XP_072930087.1"; exon_number "7";
NW_027332214.1	Gnomon	CDS	9017513	9017775	.	+	1	gene_id "LOC140742916"; transcript_id "XM_073073986.1"; db_xref "GeneID:140742916"; db_xref "GenBank:XP_072930087.1"; gbkey "CDS"; gene "LOC140742916"; product "uncharacterized protein isoform X2"; protein_id "XP_072930087.1"; exon_number "8";
NW_027332214.1	Gnomon	CDS	9017880	9018067	.	+	2	gene_id "LOC140742916"; transcript_id "XM_073073986.1"; db_xref "GeneID:140742916"; db_xref "GenBank:XP_072930087.1"; gbkey "CDS"; gene "LOC140742916"; product "uncharacterized protein isoform X2"; protein_id "XP_072930087.1"; exon_number "9";
NW_027332214.1	Gnomon	CDS	9018161	9018467	.	+	0	gene_id "LOC140742916"; transcript_id "XM_073073986.1"; db_xref "GeneID:140742916"; db_xref "GenBank:XP_072930087.1"; gbkey "CDS"; gene "LOC140742916"; product "uncharacterized protein isoform X2"; protein_id "XP_072930087.1"; exon_number "10";
NW_027332214.1	Gnomon	CDS	9018554	9018714	.	+	2	gene_id "LOC140742916"; transcript_id "XM_073073986.1"; db_xref "GeneID:140742916"; db_xref "GenBank:XP_072930087.1"; gbkey "CDS"; gene "LOC140742916"; product "uncharacterized protein isoform X2"; protein_id "XP_072930087.1"; exon_number "11";
NW_027332214.1	Gnomon	CDS	9022576	9023187	.	+	0	gene_id "LOC140742916"; transcript_id "XM_073073986.1"; db_xref "GeneID:140742916"; db_xref "GenBank:XP_072930087.1"; gbkey "CDS"; gene "LOC140742916"; product "uncharacterized protein isoform X2"; protein_id "XP_072930087.1"; exon_number "12";
NW_027332214.1	Gnomon	start_codon	8918704	8918706	.	+	0	gene_id "LOC140742916"; transcript_id "XM_073073986.1"; db_xref "GeneID:140742916"; db_xref "GenBank:XP_072930087.1"; gbkey "CDS"; gene "LOC140742916"; product "uncharacterized protein isoform X2"; protein_id "XP_072930087.1"; exon_number "1";
NW_027332214.1	Gnomon	stop_codon	9023188	9023190	.	+	0	gene_id "LOC140742916"; transcript_id "XM_073073986.1"; db_xref "GeneID:140742916"; db_xref "GenBank:XP_072930087.1"; gbkey "CDS"; gene "LOC140742916"; product "uncharacterized protein isoform X2"; protein_id "XP_072930087.1"; exon_number "12";
NW_027332214.1	Gnomon	gene	9028277	9056890	.	+	.	gene_id "LOC140742917"; transcript_id ""; db_xref "GeneID:140742917"; description "uncharacterized LOC140742917"; gbkey "Gene"; gene "LOC140742917"; gene_biotype "protein_coding";
NW_027332214.1	Gnomon	transcript	9028277	9056890	.	+	.	gene_id "LOC140742917"; transcript_id "XM_073073988.1"; db_xref "GeneID:140742917"; db_xref "GenBank:XM_073073988.1"; gbkey "mRNA"; gene "LOC140742917"; model_evidence "Supporting evidence includes similarity to: 1 Protein"; product "uncharacterized protein, transcript variant X1"; transcript_biotype "mRNA";
NW_027332214.1	Gnomon	exon	9028277	9029308	.	+	.	gene_id "LOC140742917"; transcript_id "XM_073073988.1"; db_xref "GeneID:140742917"; db_xref "GenBank:XM_073073988.1"; gene "LOC140742917"; model_evidence "Supporting evidence includes similarity to: 1 Protein"; product "uncharacterized protein, transcript variant X1"; transcript_biotype "mRNA"; exon_number "1";
NW_027332214.1	Gnomon	exon	9031508	9031603	.	+	.	gene_id "LOC140742917"; transcript_id "XM_073073988.1"; db_xref "GeneID:140742917"; db_xref "GenBank:XM_073073988.1"; gene "LOC140742917"; model_evidence "Supporting evidence includes similarity to: 1 Protein"; product "uncharacterized protein, transcript variant X1"; transcript_biotype "mRNA"; exon_number "2";
NW_027332214.1	Gnomon	exon	9040949	9041076	.	+	.	gene_id "LOC140742917"; transcript_id "XM_073073988.1"; db_xref "GeneID:140742917"; db_xref "GenBank:XM_073073988.1"; gene "LOC140742917"; model_evidence "Supporting evidence includes similarity to: 1 Protein"; product "uncharacterized protein, transcript variant X1"; transcript_biotype "mRNA"; exon_number "3";
NW_027332214.1	Gnomon	exon	9043816	9043839	.	+	.	gene_id "LOC140742917"; transcript_id "XM_073073988.1"; db_xref "GeneID:140742917"; db_xref "GenBank:XM_073073988.1"; gene "LOC140742917"; model_evidence "Supporting evidence includes similarity to: 1 Protein"; product "uncharacterized protein, transcript variant X1"; transcript_biotype "mRNA"; exon_number "4";
NW_027332214.1	Gnomon	exon	9044326	9044382	.	+	.	gene_id "LOC140742917"; transcript_id "XM_073073988.1"; db_xref "GeneID:140742917"; db_xref "GenBank:XM_073073988.1"; gene "LOC140742917"; model_evidence "Supporting evidence includes similarity to: 1 Protein"; product "uncharacterized protein, transcript variant X1"; transcript_biotype "mRNA"; exon_number "5";
NW_027332214.1	Gnomon	exon	9054979	9055073	.	+	.	gene_id "LOC140742917"; transcript_id "XM_073073988.1"; db_xref "GeneID:140742917"; db_xref "GenBank:XM_073073988.1"; gene "LOC140742917"; model_evidence "Supporting evidence includes similarity to: 1 Protein"; product "uncharacterized protein, transcript variant X1"; transcript_biotype "mRNA"; exon_number "6";
NW_027332214.1	Gnomon	exon	9055499	9055627	.	+	.	gene_id "LOC140742917"; transcript_id "XM_073073988.1"; db_xref "GeneID:140742917"; db_xref "GenBank:XM_073073988.1"; gene "LOC140742917"; model_evidence "Supporting evidence includes similarity to: 1 Protein"; product "uncharacterized protein, transcript variant X1"; transcript_biotype "mRNA"; exon_number "7";
NW_027332214.1	Gnomon	exon	9056104	9056890	.	+	.	gene_id "LOC140742917"; transcript_id "XM_073073988.1"; db_xref "GeneID:140742917"; db_xref "GenBank:XM_073073988.1"; gene "LOC140742917"; model_evidence "Supporting evidence includes similarity to: 1 Protein"; product "uncharacterized protein, transcript variant X1"; transcript_biotype "mRNA"; exon_number "8";
NW_027332214.1	Gnomon	CDS	9028513	9029308	.	+	0	gene_id "LOC140742917"; transcript_id "XM_073073988.1"; db_xref "GeneID:140742917"; db_xref "GenBank:XP_072930089.1"; gbkey "CDS"; gene "LOC140742917"; product "uncharacterized protein isoform X1"; protein_id "XP_072930089.1"; exon_number "1";
NW_027332214.1	Gnomon	CDS	9031508	9031603	.	+	2	gene_id "LOC140742917"; transcript_id "XM_073073988.1"; db_xref "GeneID:140742917"; db_xref "GenBank:XP_072930089.1"; gbkey "CDS"; gene "LOC140742917"; product "uncharacterized protein isoform X1"; protein_id "XP_072930089.1"; exon_number "2";
NW_027332214.1	Gnomon	CDS	9040949	9041076	.	+	2	gene_id "LOC140742917"; transcript_id "XM_073073988.1"; db_xref "GeneID:140742917"; db_xref "GenBank:XP_072930089.1"; gbkey "CDS"; gene "LOC140742917"; product "uncharacterized protein isoform X1"; protein_id "XP_072930089.1"; exon_number "3";
NW_027332214.1	Gnomon	CDS	9043816	9043839	.	+	0	gene_id "LOC140742917"; transcript_id "XM_073073988.1"; db_xref "GeneID:140742917"; db_xref "GenBank:XP_072930089.1"; gbkey "CDS"; gene "LOC140742917"; product "uncharacterized protein isoform X1"; protein_id "XP_072930089.1"; exon_number "4";
NW_027332214.1	Gnomon	CDS	9044326	9044382	.	+	0	gene_id "LOC140742917"; transcript_id "XM_073073988.1"; db_xref "GeneID:140742917"; db_xref "GenBank:XP_072930089.1"; gbkey "CDS"; gene "LOC140742917"; product "uncharacterized protein isoform X1"; protein_id "XP_072930089.1"; exon_number "5";
NW_027332214.1	Gnomon	CDS	9054979	9055073	.	+	0	gene_id "LOC140742917"; transcript_id "XM_073073988.1"; db_xref "GeneID:140742917"; db_xref "GenBank:XP_072930089.1"; gbkey "CDS"; gene "LOC140742917"; product "uncharacterized protein isoform X1"; protein_id "XP_072930089.1"; exon_number "6";
NW_027332214.1	Gnomon	CDS	9055499	9055627	.	+	1	gene_id "LOC140742917"; transcript_id "XM_073073988.1"; db_xref "GeneID:140742917"; db_xref "GenBank:XP_072930089.1"; gbkey "CDS"; gene "LOC140742917"; product "uncharacterized protein isoform X1"; protein_id "XP_072930089.1"; exon_number "7";
NW_027332214.1	Gnomon	CDS	9056104	9056278	.	+	1	gene_id "LOC140742917"; transcript_id "XM_073073988.1"; db_xref "GeneID:140742917"; db_xref "GenBank:XP_072930089.1"; gbkey "CDS"; gene "LOC140742917"; product "uncharacterized protein isoform X1"; protein_id "XP_072930089.1"; exon_number "8";
NW_027332214.1	Gnomon	start_codon	9028513	9028515	.	+	0	gene_id "LOC140742917"; transcript_id "XM_073073988.1"; db_xref "GeneID:140742917"; db_xref "GenBank:XP_072930089.1"; gbkey "CDS"; gene "LOC140742917"; product "uncharacterized protein isoform X1"; protein_id "XP_072930089.1"; exon_number "1";
NW_027332214.1	Gnomon	stop_codon	9056279	9056281	.	+	0	gene_id "LOC140742917"; transcript_id "XM_073073988.1"; db_xref "GeneID:140742917"; db_xref "GenBank:XP_072930089.1"; gbkey "CDS"; gene "LOC140742917"; product "uncharacterized protein isoform X1"; protein_id "XP_072930089.1"; exon_number "8";
NW_027332214.1	Gnomon	transcript	9028279	9056890	.	+	.	gene_id "LOC140742917"; transcript_id "XM_073073989.1"; db_xref "GeneID:140742917"; db_xref "GenBank:XM_073073989.1"; gbkey "mRNA"; gene "LOC140742917"; model_evidence "Supporting evidence includes similarity to: 4 Proteins"; product "uncharacterized protein, transcript variant X2"; transcript_biotype "mRNA";
NW_027332214.1	Gnomon	exon	9028279	9029308	.	+	.	gene_id "LOC140742917"; transcript_id "XM_073073989.1"; db_xref "GeneID:140742917"; db_xref "GenBank:XM_073073989.1"; gene "LOC140742917"; model_evidence "Supporting evidence includes similarity to: 4 Proteins"; product "uncharacterized protein, transcript variant X2"; transcript_biotype "mRNA"; exon_number "1";
NW_027332214.1	Gnomon	exon	9031508	9031603	.	+	.	gene_id "LOC140742917"; transcript_id "XM_073073989.1"; db_xref "GeneID:140742917"; db_xref "GenBank:XM_073073989.1"; gene "LOC140742917"; model_evidence "Supporting evidence includes similarity to: 4 Proteins"; product "uncharacterized protein, transcript variant X2"; transcript_biotype "mRNA"; exon_number "2";
NW_027332214.1	Gnomon	exon	9040949	9041076	.	+	.	gene_id "LOC140742917"; transcript_id "XM_073073989.1"; db_xref "GeneID:140742917"; db_xref "GenBank:XM_073073989.1"; gene "LOC140742917"; model_evidence "Supporting evidence includes similarity to: 4 Proteins"; product "uncharacterized protein, transcript variant X2"; transcript_biotype "mRNA"; exon_number "3";
NW_027332214.1	Gnomon	exon	9044326	9044382	.	+	.	gene_id "LOC140742917"; transcript_id "XM_073073989.1"; db_xref "GeneID:140742917"; db_xref "GenBank:XM_073073989.1"; gene "LOC140742917"; model_evidence "Supporting evidence includes similarity to: 4 Proteins"; product "uncharacterized protein, transcript variant X2"; transcript_biotype "mRNA"; exon_number "4";
NW_027332214.1	Gnomon	exon	9054979	9055073	.	+	.	gene_id "LOC140742917"; transcript_id "XM_073073989.1"; db_xref "GeneID:140742917"; db_xref "GenBank:XM_073073989.1"; gene "LOC140742917"; model_evidence "Supporting evidence includes similarity to: 4 Proteins"; product "uncharacterized protein, transcript variant X2"; transcript_biotype "mRNA"; exon_number "5";
NW_027332214.1	Gnomon	exon	9055499	9055627	.	+	.	gene_id "LOC140742917"; transcript_id "XM_073073989.1"; db_xref "GeneID:140742917"; db_xref "GenBank:XM_073073989.1"; gene "LOC140742917"; model_evidence "Supporting evidence includes similarity to: 4 Proteins"; product "uncharacterized protein, transcript variant X2"; transcript_biotype "mRNA"; exon_number "6";
NW_027332214.1	Gnomon	exon	9056104	9056890	.	+	.	gene_id "LOC140742917"; transcript_id "XM_073073989.1"; db_xref "GeneID:140742917"; db_xref "GenBank:XM_073073989.1"; gene "LOC140742917"; model_evidence "Supporting evidence includes similarity to: 4 Proteins"; product "uncharacterized protein, transcript variant X2"; transcript_biotype "mRNA"; exon_number "7";
NW_027332214.1	Gnomon	CDS	9028513	9029308	.	+	0	gene_id "LOC140742917"; transcript_id "XM_073073989.1"; db_xref "GeneID:140742917"; db_xref "GenBank:XP_072930090.1"; gbkey "CDS"; gene "LOC140742917"; product "uncharacterized protein isoform X2"; protein_id "XP_072930090.1"; exon_number "1";
NW_027332214.1	Gnomon	CDS	9031508	9031603	.	+	2	gene_id "LOC140742917"; transcript_id "XM_073073989.1"; db_xref "GeneID:140742917"; db_xref "GenBank:XP_072930090.1"; gbkey "CDS"; gene "LOC140742917"; product "uncharacterized protein isoform X2"; protein_id "XP_072930090.1"; exon_number "2";
NW_027332214.1	Gnomon	CDS	9040949	9041076	.	+	2	gene_id "LOC140742917"; transcript_id "XM_073073989.1"; db_xref "GeneID:140742917"; db_xref "GenBank:XP_072930090.1"; gbkey "CDS"; gene "LOC140742917"; product "uncharacterized protein isoform X2"; protein_id "XP_072930090.1"; exon_number "3";
NW_027332214.1	Gnomon	CDS	9044326	9044382	.	+	0	gene_id "LOC140742917"; transcript_id "XM_073073989.1"; db_xref "GeneID:140742917"; db_xref "GenBank:XP_072930090.1"; gbkey "CDS"; gene "LOC140742917"; product "uncharacterized protein isoform X2"; protein_id "XP_072930090.1"; exon_number "4";
NW_027332214.1	Gnomon	CDS	9054979	9055073	.	+	0	gene_id "LOC140742917"; transcript_id "XM_073073989.1"; db_xref "GeneID:140742917"; db_xref "GenBank:XP_072930090.1"; gbkey "CDS"; gene "LOC140742917"; product "uncharacterized protein isoform X2"; protein_id "XP_072930090.1"; exon_number "5";
NW_027332214.1	Gnomon	CDS	9055499	9055627	.	+	1	gene_id "LOC140742917"; transcript_id "XM_073073989.1"; db_xref "GeneID:140742917"; db_xref "GenBank:XP_072930090.1"; gbkey "CDS"; gene "LOC140742917"; product "uncharacterized protein isoform X2"; protein_id "XP_072930090.1"; exon_number "6";
NW_027332214.1	Gnomon	CDS	9056104	9056278	.	+	1	gene_id "LOC140742917"; transcript_id "XM_073073989.1"; db_xref "GeneID:140742917"; db_xref "GenBank:XP_072930090.1"; gbkey "CDS"; gene "LOC140742917"; product "uncharacterized protein isoform X2"; protein_id "XP_072930090.1"; exon_number "7";
NW_027332214.1	Gnomon	start_codon	9028513	9028515	.	+	0	gene_id "LOC140742917"; transcript_id "XM_073073989.1"; db_xref "GeneID:140742917"; db_xref "GenBank:XP_072930090.1"; gbkey "CDS"; gene "LOC140742917"; product "uncharacterized protein isoform X2"; protein_id "XP_072930090.1"; exon_number "1";
NW_027332214.1	Gnomon	stop_codon	9056279	9056281	.	+	0	gene_id "LOC140742917"; transcript_id "XM_073073989.1"; db_xref "GeneID:140742917"; db_xref "GenBank:XP_072930090.1"; gbkey "CDS"; gene "LOC140742917"; product "uncharacterized protein isoform X2"; protein_id "XP_072930090.1"; exon_number "7";
NW_027332214.1	Gnomon	gene	9086224	9088860	.	+	.	gene_id "fkh"; transcript_id ""; db_xref "GeneID:140742514"; description "fork head box protein"; gbkey "Gene"; gene "fkh"; gene_biotype "protein_coding";
NW_027332214.1	Gnomon	transcript	9086224	9088860	.	+	.	gene_id "fkh"; transcript_id "XM_073073409.1"; db_xref "GeneID:140742514"; db_xref "GenBank:XM_073073409.1"; gbkey "mRNA"; gene "fkh"; model_evidence "Supporting evidence includes similarity to: 21 Proteins"; product "fork head box protein"; transcript_biotype "mRNA";
NW_027332214.1	Gnomon	exon	9086224	9088860	.	+	.	gene_id "fkh"; transcript_id "XM_073073409.1"; db_xref "GeneID:140742514"; db_xref "GenBank:XM_073073409.1"; gene "fkh"; model_evidence "Supporting evidence includes similarity to: 21 Proteins"; product "fork head box protein"; transcript_biotype "mRNA"; exon_number "1";
NW_027332214.1	Gnomon	CDS	9086267	9087313	.	+	0	gene_id "fkh"; transcript_id "XM_073073409.1"; db_xref "GeneID:140742514"; db_xref "GenBank:XP_072929510.1"; gbkey "CDS"; gene "fkh"; product "silk gland factor 1"; protein_id "XP_072929510.1"; exon_number "1";
NW_027332214.1	Gnomon	start_codon	9086267	9086269	.	+	0	gene_id "fkh"; transcript_id "XM_073073409.1"; db_xref "GeneID:140742514"; db_xref "GenBank:XP_072929510.1"; gbkey "CDS"; gene "fkh"; product "silk gland factor 1"; protein_id "XP_072929510.1"; exon_number "1";
NW_027332214.1	Gnomon	stop_codon	9087314	9087316	.	+	0	gene_id "fkh"; transcript_id "XM_073073409.1"; db_xref "GeneID:140742514"; db_xref "GenBank:XP_072929510.1"; gbkey "CDS"; gene "fkh"; product "silk gland factor 1"; protein_id "XP_072929510.1"; exon_number "1";
NW_027332214.1	Gnomon	gene	9207917	9212154	.	-	.	gene_id "LOC140742918"; transcript_id ""; db_xref "GeneID:140742918"; description "uncharacterized LOC140742918"; gbkey "Gene"; gene "LOC140742918"; gene_biotype "protein_coding";
NW_027332214.1	Gnomon	transcript	9207917	9212154	.	-	.	gene_id "LOC140742918"; transcript_id "XM_073073990.1"; db_xref "GeneID:140742918"; db_xref "GenBank:XM_073073990.1"; experiment "COORDINATES: polyA evidence [ECO:0006239]"; gbkey "mRNA"; gene "LOC140742918"; model_evidence "Supporting evidence includes similarity to: 5 Proteins"; product "uncharacterized protein"; transcript_biotype "mRNA";
NW_027332214.1	Gnomon	exon	9209476	9212154	.	-	.	gene_id "LOC140742918"; transcript_id "XM_073073990.1"; db_xref "GeneID:140742918"; db_xref "GenBank:XM_073073990.1"; experiment "COORDINATES: polyA evidence [ECO:0006239]"; gene "LOC140742918"; model_evidence "Supporting evidence includes similarity to: 5 Proteins"; product "uncharacterized protein"; transcript_biotype "mRNA"; exon_number "1";
NW_027332214.1	Gnomon	exon	9208911	9209126	.	-	.	gene_id "LOC140742918"; transcript_id "XM_073073990.1"; db_xref "GeneID:140742918"; db_xref "GenBank:XM_073073990.1"; experiment "COORDINATES: polyA evidence [ECO:0006239]"; gene "LOC140742918"; model_evidence "Supporting evidence includes similarity to: 5 Proteins"; product "uncharacterized protein"; transcript_biotype "mRNA"; exon_number "2";
NW_027332214.1	Gnomon	exon	9207917	9208024	.	-	.	gene_id "LOC140742918"; transcript_id "XM_073073990.1"; db_xref "GeneID:140742918"; db_xref "GenBank:XM_073073990.1"; experiment "COORDINATES: polyA evidence [ECO:0006239]"; gene "LOC140742918"; model_evidence "Supporting evidence includes similarity to: 5 Proteins"; product "uncharacterized protein"; transcript_biotype "mRNA"; exon_number "3";
NW_027332214.1	Gnomon	CDS	9209476	9211956	.	-	0	gene_id "LOC140742918"; transcript_id "XM_073073990.1"; db_xref "GeneID:140742918"; db_xref "GenBank:XP_072930091.1"; gbkey "CDS"; gene "LOC140742918"; product "uncharacterized protein"; protein_id "XP_072930091.1"; exon_number "1";
NW_027332214.1	Gnomon	CDS	9208911	9209126	.	-	0	gene_id "LOC140742918"; transcript_id "XM_073073990.1"; db_xref "GeneID:140742918"; db_xref "GenBank:XP_072930091.1"; gbkey "CDS"; gene "LOC140742918"; product "uncharacterized protein"; protein_id "XP_072930091.1"; exon_number "2";
NW_027332214.1	Gnomon	CDS	9207947	9208024	.	-	0	gene_id "LOC140742918"; transcript_id "XM_073073990.1"; db_xref "GeneID:140742918"; db_xref "GenBank:XP_072930091.1"; gbkey "CDS"; gene "LOC140742918"; product "uncharacterized protein"; protein_id "XP_072930091.1"; exon_number "3";
NW_027332214.1	Gnomon	start_codon	9211954	9211956	.	-	0	gene_id "LOC140742918"; transcript_id "XM_073073990.1"; db_xref "GeneID:140742918"; db_xref "GenBank:XP_072930091.1"; gbkey "CDS"; gene "LOC140742918"; product "uncharacterized protein"; protein_id "XP_072930091.1"; exon_number "1";
NW_027332214.1	Gnomon	stop_codon	9207944	9207946	.	-	0	gene_id "LOC140742918"; transcript_id "XM_073073990.1"; db_xref "GeneID:140742918"; db_xref "GenBank:XP_072930091.1"; gbkey "CDS"; gene "LOC140742918"; product "uncharacterized protein"; protein_id "XP_072930091.1"; exon_number "3";
NW_027332214.1	Gnomon	gene	9212523	9218009	.	-	.	gene_id "LOC140742919"; transcript_id ""; db_xref "GeneID:140742919"; description "uncharacterized LOC140742919"; gbkey "Gene"; gene "LOC140742919"; gene_biotype "lncRNA";
NW_027332214.1	Gnomon	transcript	9212523	9218009	.	-	.	gene_id "LOC140742919"; transcript_id "XR_012102312.1"; db_xref "GeneID:140742919"; db_xref "GenBank:XR_012102312.1"; experiment "COORDINATES: polyA evidence [ECO:0006239]"; gbkey "ncRNA"; gene "LOC140742919"; product "uncharacterized lncRNA"; transcript_biotype "lnc_RNA";
NW_027332214.1	Gnomon	exon	9217555	9218009	.	-	.	gene_id "LOC140742919"; transcript_id "XR_012102312.1"; db_xref "GeneID:140742919"; db_xref "GenBank:XR_012102312.1"; experiment "COORDINATES: polyA evidence [ECO:0006239]"; gene "LOC140742919"; product "uncharacterized lncRNA"; transcript_biotype "lnc_RNA"; exon_number "1";
NW_027332214.1	Gnomon	exon	9216733	9216901	.	-	.	gene_id "LOC140742919"; transcript_id "XR_012102312.1"; db_xref "GeneID:140742919"; db_xref "GenBank:XR_012102312.1"; experiment "COORDINATES: polyA evidence [ECO:0006239]"; gene "LOC140742919"; product "uncharacterized lncRNA"; transcript_biotype "lnc_RNA"; exon_number "2";
NW_027332214.1	Gnomon	exon	9212523	9216453	.	-	.	gene_id "LOC140742919"; transcript_id "XR_012102312.1"; db_xref "GeneID:140742919"; db_xref "GenBank:XR_012102312.1"; experiment "COORDINATES: polyA evidence [ECO:0006239]"; gene "LOC140742919"; product "uncharacterized lncRNA"; transcript_biotype "lnc_RNA"; exon_number "3";
NW_027332214.1	Gnomon	gene	9218815	9232482	.	+	.	gene_id "Klp3A"; transcript_id ""; db_xref "GeneID:140742920"; description "kinesin-like protein 3A"; gbkey "Gene"; gene "Klp3A"; gene_biotype "protein_coding";
NW_027332214.1	Gnomon	transcript	9218815	9232426	.	+	.	gene_id "Klp3A"; transcript_id "XM_073073991.1"; db_xref "GeneID:140742920"; db_xref "GenBank:XM_073073991.1"; gbkey "mRNA"; gene "Klp3A"; model_evidence "Supporting evidence includes similarity to: 7 Proteins"; product "kinesin-like protein 3A, transcript variant X1"; transcript_biotype "mRNA";
NW_027332214.1	Gnomon	exon	9218815	9219018	.	+	.	gene_id "Klp3A"; transcript_id "XM_073073991.1"; db_xref "GeneID:140742920"; db_xref "GenBank:XM_073073991.1"; gene "Klp3A"; model_evidence "Supporting evidence includes similarity to: 7 Proteins"; product "kinesin-like protein 3A, transcript variant X1"; transcript_biotype "mRNA"; exon_number "1";
NW_027332214.1	Gnomon	exon	9219168	9219590	.	+	.	gene_id "Klp3A"; transcript_id "XM_073073991.1"; db_xref "GeneID:140742920"; db_xref "GenBank:XM_073073991.1"; gene "Klp3A"; model_evidence "Supporting evidence includes similarity to: 7 Proteins"; product "kinesin-like protein 3A, transcript variant X1"; transcript_biotype "mRNA"; exon_number "2";
NW_027332214.1	Gnomon	exon	9220082	9220183	.	+	.	gene_id "Klp3A"; transcript_id "XM_073073991.1"; db_xref "GeneID:140742920"; db_xref "GenBank:XM_073073991.1"; gene "Klp3A"; model_evidence "Supporting evidence includes similarity to: 7 Proteins"; product "kinesin-like protein 3A, transcript variant X1"; transcript_biotype "mRNA"; exon_number "3";
NW_027332214.1	Gnomon	exon	9220444	9220635	.	+	.	gene_id "Klp3A"; transcript_id "XM_073073991.1"; db_xref "GeneID:140742920"; db_xref "GenBank:XM_073073991.1"; gene "Klp3A"; model_evidence "Supporting evidence includes similarity to: 7 Proteins"; product "kinesin-like protein 3A, transcript variant X1"; transcript_biotype "mRNA"; exon_number "4";
NW_027332214.1	Gnomon	exon	9221041	9221200	.	+	.	gene_id "Klp3A"; transcript_id "XM_073073991.1"; db_xref "GeneID:140742920"; db_xref "GenBank:XM_073073991.1"; gene "Klp3A"; model_evidence "Supporting evidence includes similarity to: 7 Proteins"; product "kinesin-like protein 3A, transcript variant X1"; transcript_biotype "mRNA"; exon_number "5";
NW_027332214.1	Gnomon	exon	9221552	9221763	.	+	.	gene_id "Klp3A"; transcript_id "XM_073073991.1"; db_xref "GeneID:140742920"; db_xref "GenBank:XM_073073991.1"; gene "Klp3A"; model_evidence "Supporting evidence includes similarity to: 7 Proteins"; product "kinesin-like protein 3A, transcript variant X1"; transcript_biotype "mRNA"; exon_number "6";
NW_027332214.1	Gnomon	exon	9222326	9222488	.	+	.	gene_id "Klp3A"; transcript_id "XM_073073991.1"; db_xref "GeneID:140742920"; db_xref "GenBank:XM_073073991.1"; gene "Klp3A"; model_evidence "Supporting evidence includes similarity to: 7 Proteins"; product "kinesin-like protein 3A, transcript variant X1"; transcript_biotype "mRNA"; exon_number "7";
NW_027332214.1	Gnomon	exon	9222946	9223471	.	+	.	gene_id "Klp3A"; transcript_id "XM_073073991.1"; db_xref "GeneID:140742920"; db_xref "GenBank:XM_073073991.1"; gene "Klp3A"; model_evidence "Supporting evidence includes similarity to: 7 Proteins"; product "kinesin-like protein 3A, transcript variant X1"; transcript_biotype "mRNA"; exon_number "8";
NW_027332214.1	Gnomon	exon	9223950	9224135	.	+	.	gene_id "Klp3A"; transcript_id "XM_073073991.1"; db_xref "GeneID:140742920"; db_xref "GenBank:XM_073073991.1"; gene "Klp3A"; model_evidence "Supporting evidence includes similarity to: 7 Proteins"; product "kinesin-like protein 3A, transcript variant X1"; transcript_biotype "mRNA"; exon_number "9";
NW_027332214.1	Gnomon	exon	9224399	9224572	.	+	.	gene_id "Klp3A"; transcript_id "XM_073073991.1"; db_xref "GeneID:140742920"; db_xref "GenBank:XM_073073991.1"; gene "Klp3A"; model_evidence "Supporting evidence includes similarity to: 7 Proteins"; product "kinesin-like protein 3A, transcript variant X1"; transcript_biotype "mRNA"; exon_number "10";
NW_027332214.1	Gnomon	exon	9225007	9225210	.	+	.	gene_id "Klp3A"; transcript_id "XM_073073991.1"; db_xref "GeneID:140742920"; db_xref "GenBank:XM_073073991.1"; gene "Klp3A"; model_evidence "Supporting evidence includes similarity to: 7 Proteins"; product "kinesin-like protein 3A, transcript variant X1"; transcript_biotype "mRNA"; exon_number "11";
NW_027332214.1	Gnomon	exon	9226114	9226268	.	+	.	gene_id "Klp3A"; transcript_id "XM_073073991.1"; db_xref "GeneID:140742920"; db_xref "GenBank:XM_073073991.1"; gene "Klp3A"; model_evidence "Supporting evidence includes similarity to: 7 Proteins"; product "kinesin-like protein 3A, transcript variant X1"; transcript_biotype "mRNA"; exon_number "12";
NW_027332214.1	Gnomon	exon	9226920	9227068	.	+	.	gene_id "Klp3A"; transcript_id "XM_073073991.1"; db_xref "GeneID:140742920"; db_xref "GenBank:XM_073073991.1"; gene "Klp3A"; model_evidence "Supporting evidence includes similarity to: 7 Proteins"; product "kinesin-like protein 3A, transcript variant X1"; transcript_biotype "mRNA"; exon_number "13";
NW_027332214.1	Gnomon	exon	9227787	9228031	.	+	.	gene_id "Klp3A"; transcript_id "XM_073073991.1"; db_xref "GeneID:140742920"; db_xref "GenBank:XM_073073991.1"; gene "Klp3A"; model_evidence "Supporting evidence includes similarity to: 7 Proteins"; product "kinesin-like protein 3A, transcript variant X1"; transcript_biotype "mRNA"; exon_number "14";
NW_027332214.1	Gnomon	exon	9228655	9228780	.	+	.	gene_id "Klp3A"; transcript_id "XM_073073991.1"; db_xref "GeneID:140742920"; db_xref "GenBank:XM_073073991.1"; gene "Klp3A"; model_evidence "Supporting evidence includes similarity to: 7 Proteins"; product "kinesin-like protein 3A, transcript variant X1"; transcript_biotype "mRNA"; exon_number "15";
NW_027332214.1	Gnomon	exon	9229179	9229370	.	+	.	gene_id "Klp3A"; transcript_id "XM_073073991.1"; db_xref "GeneID:140742920"; db_xref "GenBank:XM_073073991.1"; gene "Klp3A"; model_evidence "Supporting evidence includes similarity to: 7 Proteins"; product "kinesin-like protein 3A, transcript variant X1"; transcript_biotype "mRNA"; exon_number "16";
NW_027332214.1	Gnomon	exon	9230190	9230441	.	+	.	gene_id "Klp3A"; transcript_id "XM_073073991.1"; db_xref "GeneID:140742920"; db_xref "GenBank:XM_073073991.1"; gene "Klp3A"; model_evidence "Supporting evidence includes similarity to: 7 Proteins"; product "kinesin-like protein 3A, transcript variant X1"; transcript_biotype "mRNA"; exon_number "17";
NW_027332214.1	Gnomon	exon	9231334	9231389	.	+	.	gene_id "Klp3A"; transcript_id "XM_073073991.1"; db_xref "GeneID:140742920"; db_xref "GenBank:XM_073073991.1"; gene "Klp3A"; model_evidence "Supporting evidence includes similarity to: 7 Proteins"; product "kinesin-like protein 3A, transcript variant X1"; transcript_biotype "mRNA"; exon_number "18";
NW_027332214.1	Gnomon	exon	9231463	9231754	.	+	.	gene_id "Klp3A"; transcript_id "XM_073073991.1"; db_xref "GeneID:140742920"; db_xref "GenBank:XM_073073991.1"; gene "Klp3A"; model_evidence "Supporting evidence includes similarity to: 7 Proteins"; product "kinesin-like protein 3A, transcript variant X1"; transcript_biotype "mRNA"; exon_number "19";
NW_027332214.1	Gnomon	exon	9232341	9232426	.	+	.	gene_id "Klp3A"; transcript_id "XM_073073991.1"; db_xref "GeneID:140742920"; db_xref "GenBank:XM_073073991.1"; gene "Klp3A"; model_evidence "Supporting evidence includes similarity to: 7 Proteins"; product "kinesin-like protein 3A, transcript variant X1"; transcript_biotype "mRNA"; exon_number "20";
NW_027332214.1	Gnomon	CDS	9219353	9219590	.	+	0	gene_id "Klp3A"; transcript_id "XM_073073991.1"; db_xref "GeneID:140742920"; db_xref "GenBank:XP_072930092.1"; gbkey "CDS"; gene "Klp3A"; product "chromosome-associated kinesin KIF4 isoform X1"; protein_id "XP_072930092.1"; exon_number "2";
NW_027332214.1	Gnomon	CDS	9220082	9220183	.	+	2	gene_id "Klp3A"; transcript_id "XM_073073991.1"; db_xref "GeneID:140742920"; db_xref "GenBank:XP_072930092.1"; gbkey "CDS"; gene "Klp3A"; product "chromosome-associated kinesin KIF4 isoform X1"; protein_id "XP_072930092.1"; exon_number "3";
NW_027332214.1	Gnomon	CDS	9220444	9220635	.	+	2	gene_id "Klp3A"; transcript_id "XM_073073991.1"; db_xref "GeneID:140742920"; db_xref "GenBank:XP_072930092.1"; gbkey "CDS"; gene "Klp3A"; product "chromosome-associated kinesin KIF4 isoform X1"; protein_id "XP_072930092.1"; exon_number "4";
NW_027332214.1	Gnomon	CDS	9221041	9221200	.	+	2	gene_id "Klp3A"; transcript_id "XM_073073991.1"; db_xref "GeneID:140742920"; db_xref "GenBank:XP_072930092.1"; gbkey "CDS"; gene "Klp3A"; product "chromosome-associated kinesin KIF4 isoform X1"; protein_id "XP_072930092.1"; exon_number "5";
NW_027332214.1	Gnomon	CDS	9221552	9221763	.	+	1	gene_id "Klp3A"; transcript_id "XM_073073991.1"; db_xref "GeneID:140742920"; db_xref "GenBank:XP_072930092.1"; gbkey "CDS"; gene "Klp3A"; product "chromosome-associated kinesin KIF4 isoform X1"; protein_id "XP_072930092.1"; exon_number "6";
NW_027332214.1	Gnomon	CDS	9222326	9222488	.	+	2	gene_id "Klp3A"; transcript_id "XM_073073991.1"; db_xref "GeneID:140742920"; db_xref "GenBank:XP_072930092.1"; gbkey "CDS"; gene "Klp3A"; product "chromosome-associated kinesin KIF4 isoform X1"; protein_id "XP_072930092.1"; exon_number "7";
NW_027332214.1	Gnomon	CDS	9222946	9223471	.	+	1	gene_id "Klp3A"; transcript_id "XM_073073991.1"; db_xref "GeneID:140742920"; db_xref "GenBank:XP_072930092.1"; gbkey "CDS"; gene "Klp3A"; product "chromosome-associated kinesin KIF4 isoform X1"; protein_id "XP_072930092.1"; exon_number "8";
NW_027332214.1	Gnomon	CDS	9223950	9224135	.	+	0	gene_id "Klp3A"; transcript_id "XM_073073991.1"; db_xref "GeneID:140742920"; db_xref "GenBank:XP_072930092.1"; gbkey "CDS"; gene "Klp3A"; product "chromosome-associated kinesin KIF4 isoform X1"; protein_id "XP_072930092.1"; exon_number "9";
NW_027332214.1	Gnomon	CDS	9224399	9224572	.	+	0	gene_id "Klp3A"; transcript_id "XM_073073991.1"; db_xref "GeneID:140742920"; db_xref "GenBank:XP_072930092.1"; gbkey "CDS"; gene "Klp3A"; product "chromosome-associated kinesin KIF4 isoform X1"; protein_id "XP_072930092.1"; exon_number "10";
NW_027332214.1	Gnomon	CDS	9225007	9225210	.	+	0	gene_id "Klp3A"; transcript_id "XM_073073991.1"; db_xref "GeneID:140742920"; db_xref "GenBank:XP_072930092.1"; gbkey "CDS"; gene "Klp3A"; product "chromosome-associated kinesin KIF4 isoform X1"; protein_id "XP_072930092.1"; exon_number "11";
NW_027332214.1	Gnomon	CDS	9226114	9226268	.	+	0	gene_id "Klp3A"; transcript_id "XM_073073991.1"; db_xref "GeneID:140742920"; db_xref "GenBank:XP_072930092.1"; gbkey "CDS"; gene "Klp3A"; product "chromosome-associated kinesin KIF4 isoform X1"; protein_id "XP_072930092.1"; exon_number "12";
NW_027332214.1	Gnomon	CDS	9226920	9227068	.	+	1	gene_id "Klp3A"; transcript_id "XM_073073991.1"; db_xref "GeneID:140742920"; db_xref "GenBank:XP_072930092.1"; gbkey "CDS"; gene "Klp3A"; product "chromosome-associated kinesin KIF4 isoform X1"; protein_id "XP_072930092.1"; exon_number "13";
NW_027332214.1	Gnomon	CDS	9227787	9228031	.	+	2	gene_id "Klp3A"; transcript_id "XM_073073991.1"; db_xref "GeneID:140742920"; db_xref "GenBank:XP_072930092.1"; gbkey "CDS"; gene "Klp3A"; product "chromosome-associated kinesin KIF4 isoform X1"; protein_id "XP_072930092.1"; exon_number "14";
NW_027332214.1	Gnomon	CDS	9228655	9228780	.	+	0	gene_id "Klp3A"; transcript_id "XM_073073991.1"; db_xref "GeneID:140742920"; db_xref "GenBank:XP_072930092.1"; gbkey "CDS"; gene "Klp3A"; product "chromosome-associated kinesin KIF4 isoform X1"; protein_id "XP_072930092.1"; exon_number "15";
NW_027332214.1	Gnomon	CDS	9229179	9229370	.	+	0	gene_id "Klp3A"; transcript_id "XM_073073991.1"; db_xref "GeneID:140742920"; db_xref "GenBank:XP_072930092.1"; gbkey "CDS"; gene "Klp3A"; product "chromosome-associated kinesin KIF4 isoform X1"; protein_id "XP_072930092.1"; exon_number "16";
NW_027332214.1	Gnomon	CDS	9230190	9230441	.	+	0	gene_id "Klp3A"; transcript_id "XM_073073991.1"; db_xref "GeneID:140742920"; db_xref "GenBank:XP_072930092.1"; gbkey "CDS"; gene "Klp3A"; product "chromosome-associated kinesin KIF4 isoform X1"; protein_id "XP_072930092.1"; exon_number "17";
NW_027332214.1	Gnomon	CDS	9231334	9231389	.	+	0	gene_id "Klp3A"; transcript_id "XM_073073991.1"; db_xref "GeneID:140742920"; db_xref "GenBank:XP_072930092.1"; gbkey "CDS"; gene "Klp3A"; product "chromosome-associated kinesin KIF4 isoform X1"; protein_id "XP_072930092.1"; exon_number "18";
NW_027332214.1	Gnomon	CDS	9231463	9231754	.	+	1	gene_id "Klp3A"; transcript_id "XM_073073991.1"; db_xref "GeneID:140742920"; db_xref "GenBank:XP_072930092.1"; gbkey "CDS"; gene "Klp3A"; product "chromosome-associated kinesin KIF4 isoform X1"; protein_id "XP_072930092.1"; exon_number "19";
NW_027332214.1	Gnomon	CDS	9232341	9232346	.	+	0	gene_id "Klp3A"; transcript_id "XM_073073991.1"; db_xref "GeneID:140742920"; db_xref "GenBank:XP_072930092.1"; gbkey "CDS"; gene "Klp3A"; product "chromosome-associated kinesin KIF4 isoform X1"; protein_id "XP_072930092.1"; exon_number "20";
NW_027332214.1	Gnomon	start_codon	9219353	9219355	.	+	0	gene_id "Klp3A"; transcript_id "XM_073073991.1"; db_xref "GeneID:140742920"; db_xref "GenBank:XP_072930092.1"; gbkey "CDS"; gene "Klp3A"; product "chromosome-associated kinesin KIF4 isoform X1"; protein_id "XP_072930092.1"; exon_number "2";
NW_027332214.1	Gnomon	stop_codon	9232347	9232349	.	+	0	gene_id "Klp3A"; transcript_id "XM_073073991.1"; db_xref "GeneID:140742920"; db_xref "GenBank:XP_072930092.1"; gbkey "CDS"; gene "Klp3A"; product "chromosome-associated kinesin KIF4 isoform X1"; protein_id "XP_072930092.1"; exon_number "20";
NW_027332214.1	Gnomon	transcript	9218816	9232482	.	+	.	gene_id "Klp3A"; transcript_id "XM_073073993.1"; db_xref "GeneID:140742920"; db_xref "GenBank:XM_073073993.1"; gbkey "mRNA"; gene "Klp3A"; model_evidence "Supporting evidence includes similarity to: 8 Proteins"; product "kinesin-like protein 3A, transcript variant X3"; transcript_biotype "mRNA";
NW_027332214.1	Gnomon	exon	9218816	9219018	.	+	.	gene_id "Klp3A"; transcript_id "XM_073073993.1"; db_xref "GeneID:140742920"; db_xref "GenBank:XM_073073993.1"; gene "Klp3A"; model_evidence "Supporting evidence includes similarity to: 8 Proteins"; product "kinesin-like protein 3A, transcript variant X3"; transcript_biotype "mRNA"; exon_number "1";
NW_027332214.1	Gnomon	exon	9219168	9219590	.	+	.	gene_id "Klp3A"; transcript_id "XM_073073993.1"; db_xref "GeneID:140742920"; db_xref "GenBank:XM_073073993.1"; gene "Klp3A"; model_evidence "Supporting evidence includes similarity to: 8 Proteins"; product "kinesin-like protein 3A, transcript variant X3"; transcript_biotype "mRNA"; exon_number "2";
NW_027332214.1	Gnomon	exon	9220082	9220183	.	+	.	gene_id "Klp3A"; transcript_id "XM_073073993.1"; db_xref "GeneID:140742920"; db_xref "GenBank:XM_073073993.1"; gene "Klp3A"; model_evidence "Supporting evidence includes similarity to: 8 Proteins"; product "kinesin-like protein 3A, transcript variant X3"; transcript_biotype "mRNA"; exon_number "3";
NW_027332214.1	Gnomon	exon	9220444	9220635	.	+	.	gene_id "Klp3A"; transcript_id "XM_073073993.1"; db_xref "GeneID:140742920"; db_xref "GenBank:XM_073073993.1"; gene "Klp3A"; model_evidence "Supporting evidence includes similarity to: 8 Proteins"; product "kinesin-like protein 3A, transcript variant X3"; transcript_biotype "mRNA"; exon_number "4";
NW_027332214.1	Gnomon	exon	9221041	9221200	.	+	.	gene_id "Klp3A"; transcript_id "XM_073073993.1"; db_xref "GeneID:140742920"; db_xref "GenBank:XM_073073993.1"; gene "Klp3A"; model_evidence "Supporting evidence includes similarity to: 8 Proteins"; product "kinesin-like protein 3A, transcript variant X3"; transcript_biotype "mRNA"; exon_number "5";
NW_027332214.1	Gnomon	exon	9221552	9221763	.	+	.	gene_id "Klp3A"; transcript_id "XM_073073993.1"; db_xref "GeneID:140742920"; db_xref "GenBank:XM_073073993.1"; gene "Klp3A"; model_evidence "Supporting evidence includes similarity to: 8 Proteins"; product "kinesin-like protein 3A, transcript variant X3"; transcript_biotype "mRNA"; exon_number "6";
NW_027332214.1	Gnomon	exon	9222326	9222488	.	+	.	gene_id "Klp3A"; transcript_id "XM_073073993.1"; db_xref "GeneID:140742920"; db_xref "GenBank:XM_073073993.1"; gene "Klp3A"; model_evidence "Supporting evidence includes similarity to: 8 Proteins"; product "kinesin-like protein 3A, transcript variant X3"; transcript_biotype "mRNA"; exon_number "7";
NW_027332214.1	Gnomon	exon	9222946	9223471	.	+	.	gene_id "Klp3A"; transcript_id "XM_073073993.1"; db_xref "GeneID:140742920"; db_xref "GenBank:XM_073073993.1"; gene "Klp3A"; model_evidence "Supporting evidence includes similarity to: 8 Proteins"; product "kinesin-like protein 3A, transcript variant X3"; transcript_biotype "mRNA"; exon_number "8";
NW_027332214.1	Gnomon	exon	9223950	9224135	.	+	.	gene_id "Klp3A"; transcript_id "XM_073073993.1"; db_xref "GeneID:140742920"; db_xref "GenBank:XM_073073993.1"; gene "Klp3A"; model_evidence "Supporting evidence includes similarity to: 8 Proteins"; product "kinesin-like protein 3A, transcript variant X3"; transcript_biotype "mRNA"; exon_number "9";
NW_027332214.1	Gnomon	exon	9224399	9224572	.	+	.	gene_id "Klp3A"; transcript_id "XM_073073993.1"; db_xref "GeneID:140742920"; db_xref "GenBank:XM_073073993.1"; gene "Klp3A"; model_evidence "Supporting evidence includes similarity to: 8 Proteins"; product "kinesin-like protein 3A, transcript variant X3"; transcript_biotype "mRNA"; exon_number "10";
NW_027332214.1	Gnomon	exon	9225007	9225210	.	+	.	gene_id "Klp3A"; transcript_id "XM_073073993.1"; db_xref "GeneID:140742920"; db_xref "GenBank:XM_073073993.1"; gene "Klp3A"; model_evidence "Supporting evidence includes similarity to: 8 Proteins"; product "kinesin-like protein 3A, transcript variant X3"; transcript_biotype "mRNA"; exon_number "11";
NW_027332214.1	Gnomon	exon	9226114	9226268	.	+	.	gene_id "Klp3A"; transcript_id "XM_073073993.1"; db_xref "GeneID:140742920"; db_xref "GenBank:XM_073073993.1"; gene "Klp3A"; model_evidence "Supporting evidence includes similarity to: 8 Proteins"; product "kinesin-like protein 3A, transcript variant X3"; transcript_biotype "mRNA"; exon_number "12";
NW_027332214.1	Gnomon	exon	9226920	9227068	.	+	.	gene_id "Klp3A"; transcript_id "XM_073073993.1"; db_xref "GeneID:140742920"; db_xref "GenBank:XM_073073993.1"; gene "Klp3A"; model_evidence "Supporting evidence includes similarity to: 8 Proteins"; product "kinesin-like protein 3A, transcript variant X3"; transcript_biotype "mRNA"; exon_number "13";
NW_027332214.1	Gnomon	exon	9227787	9228031	.	+	.	gene_id "Klp3A"; transcript_id "XM_073073993.1"; db_xref "GeneID:140742920"; db_xref "GenBank:XM_073073993.1"; gene "Klp3A"; model_evidence "Supporting evidence includes similarity to: 8 Proteins"; product "kinesin-like protein 3A, transcript variant X3"; transcript_biotype "mRNA"; exon_number "14";
NW_027332214.1	Gnomon	exon	9228655	9228780	.	+	.	gene_id "Klp3A"; transcript_id "XM_073073993.1"; db_xref "GeneID:140742920"; db_xref "GenBank:XM_073073993.1"; gene "Klp3A"; model_evidence "Supporting evidence includes similarity to: 8 Proteins"; product "kinesin-like protein 3A, transcript variant X3"; transcript_biotype "mRNA"; exon_number "15";
NW_027332214.1	Gnomon	exon	9229179	9229370	.	+	.	gene_id "Klp3A"; transcript_id "XM_073073993.1"; db_xref "GeneID:140742920"; db_xref "GenBank:XM_073073993.1"; gene "Klp3A"; model_evidence "Supporting evidence includes similarity to: 8 Proteins"; product "kinesin-like protein 3A, transcript variant X3"; transcript_biotype "mRNA"; exon_number "16";
NW_027332214.1	Gnomon	exon	9230190	9230441	.	+	.	gene_id "Klp3A"; transcript_id "XM_073073993.1"; db_xref "GeneID:140742920"; db_xref "GenBank:XM_073073993.1"; gene "Klp3A"; model_evidence "Supporting evidence includes similarity to: 8 Proteins"; product "kinesin-like protein 3A, transcript variant X3"; transcript_biotype "mRNA"; exon_number "17";
NW_027332214.1	Gnomon	exon	9231334	9231389	.	+	.	gene_id "Klp3A"; transcript_id "XM_073073993.1"; db_xref "GeneID:140742920"; db_xref "GenBank:XM_073073993.1"; gene "Klp3A"; model_evidence "Supporting evidence includes similarity to: 8 Proteins"; product "kinesin-like protein 3A, transcript variant X3"; transcript_biotype "mRNA"; exon_number "18";
NW_027332214.1	Gnomon	exon	9232341	9232482	.	+	.	gene_id "Klp3A"; transcript_id "XM_073073993.1"; db_xref "GeneID:140742920"; db_xref "GenBank:XM_073073993.1"; gene "Klp3A"; model_evidence "Supporting evidence includes similarity to: 8 Proteins"; product "kinesin-like protein 3A, transcript variant X3"; transcript_biotype "mRNA"; exon_number "19";
NW_027332214.1	Gnomon	CDS	9219353	9219590	.	+	0	gene_id "Klp3A"; transcript_id "XM_073073993.1"; db_xref "GeneID:140742920"; db_xref "GenBank:XP_072930094.1"; gbkey "CDS"; gene "Klp3A"; product "chromosome-associated kinesin KIF4 isoform X2"; protein_id "XP_072930094.1"; exon_number "2";
NW_027332214.1	Gnomon	CDS	9220082	9220183	.	+	2	gene_id "Klp3A"; transcript_id "XM_073073993.1"; db_xref "GeneID:140742920"; db_xref "GenBank:XP_072930094.1"; gbkey "CDS"; gene "Klp3A"; product "chromosome-associated kinesin KIF4 isoform X2"; protein_id "XP_072930094.1"; exon_number "3";
NW_027332214.1	Gnomon	CDS	9220444	9220635	.	+	2	gene_id "Klp3A"; transcript_id "XM_073073993.1"; db_xref "GeneID:140742920"; db_xref "GenBank:XP_072930094.1"; gbkey "CDS"; gene "Klp3A"; product "chromosome-associated kinesin KIF4 isoform X2"; protein_id "XP_072930094.1"; exon_number "4";
NW_027332214.1	Gnomon	CDS	9221041	9221200	.	+	2	gene_id "Klp3A"; transcript_id "XM_073073993.1"; db_xref "GeneID:140742920"; db_xref "GenBank:XP_072930094.1"; gbkey "CDS"; gene "Klp3A"; product "chromosome-associated kinesin KIF4 isoform X2"; protein_id "XP_072930094.1"; exon_number "5";
NW_027332214.1	Gnomon	CDS	9221552	9221763	.	+	1	gene_id "Klp3A"; transcript_id "XM_073073993.1"; db_xref "GeneID:140742920"; db_xref "GenBank:XP_072930094.1"; gbkey "CDS"; gene "Klp3A"; product "chromosome-associated kinesin KIF4 isoform X2"; protein_id "XP_072930094.1"; exon_number "6";
NW_027332214.1	Gnomon	CDS	9222326	9222488	.	+	2	gene_id "Klp3A"; transcript_id "XM_073073993.1"; db_xref "GeneID:140742920"; db_xref "GenBank:XP_072930094.1"; gbkey "CDS"; gene "Klp3A"; product "chromosome-associated kinesin KIF4 isoform X2"; protein_id "XP_072930094.1"; exon_number "7";
NW_027332214.1	Gnomon	CDS	9222946	9223471	.	+	1	gene_id "Klp3A"; transcript_id "XM_073073993.1"; db_xref "GeneID:140742920"; db_xref "GenBank:XP_072930094.1"; gbkey "CDS"; gene "Klp3A"; product "chromosome-associated kinesin KIF4 isoform X2"; protein_id "XP_072930094.1"; exon_number "8";
NW_027332214.1	Gnomon	CDS	9223950	9224135	.	+	0	gene_id "Klp3A"; transcript_id "XM_073073993.1"; db_xref "GeneID:140742920"; db_xref "GenBank:XP_072930094.1"; gbkey "CDS"; gene "Klp3A"; product "chromosome-associated kinesin KIF4 isoform X2"; protein_id "XP_072930094.1"; exon_number "9";
NW_027332214.1	Gnomon	CDS	9224399	9224572	.	+	0	gene_id "Klp3A"; transcript_id "XM_073073993.1"; db_xref "GeneID:140742920"; db_xref "GenBank:XP_072930094.1"; gbkey "CDS"; gene "Klp3A"; product "chromosome-associated kinesin KIF4 isoform X2"; protein_id "XP_072930094.1"; exon_number "10";
NW_027332214.1	Gnomon	CDS	9225007	9225210	.	+	0	gene_id "Klp3A"; transcript_id "XM_073073993.1"; db_xref "GeneID:140742920"; db_xref "GenBank:XP_072930094.1"; gbkey "CDS"; gene "Klp3A"; product "chromosome-associated kinesin KIF4 isoform X2"; protein_id "XP_072930094.1"; exon_number "11";
NW_027332214.1	Gnomon	CDS	9226114	9226268	.	+	0	gene_id "Klp3A"; transcript_id "XM_073073993.1"; db_xref "GeneID:140742920"; db_xref "GenBank:XP_072930094.1"; gbkey "CDS"; gene "Klp3A"; product "chromosome-associated kinesin KIF4 isoform X2"; protein_id "XP_072930094.1"; exon_number "12";
NW_027332214.1	Gnomon	CDS	9226920	9227068	.	+	1	gene_id "Klp3A"; transcript_id "XM_073073993.1"; db_xref "GeneID:140742920"; db_xref "GenBank:XP_072930094.1"; gbkey "CDS"; gene "Klp3A"; product "chromosome-associated kinesin KIF4 isoform X2"; protein_id "XP_072930094.1"; exon_number "13";
NW_027332214.1	Gnomon	CDS	9227787	9228031	.	+	2	gene_id "Klp3A"; transcript_id "XM_073073993.1"; db_xref "GeneID:140742920"; db_xref "GenBank:XP_072930094.1"; gbkey "CDS"; gene "Klp3A"; product "chromosome-associated kinesin KIF4 isoform X2"; protein_id "XP_072930094.1"; exon_number "14";
NW_027332214.1	Gnomon	CDS	9228655	9228780	.	+	0	gene_id "Klp3A"; transcript_id "XM_073073993.1"; db_xref "GeneID:140742920"; db_xref "GenBank:XP_072930094.1"; gbkey "CDS"; gene "Klp3A"; product "chromosome-associated kinesin KIF4 isoform X2"; protein_id "XP_072930094.1"; exon_number "15";
NW_027332214.1	Gnomon	CDS	9229179	9229370	.	+	0	gene_id "Klp3A"; transcript_id "XM_073073993.1"; db_xref "GeneID:140742920"; db_xref "GenBank:XP_072930094.1"; gbkey "CDS"; gene "Klp3A"; product "chromosome-associated kinesin KIF4 isoform X2"; protein_id "XP_072930094.1"; exon_number "16";
NW_027332214.1	Gnomon	CDS	9230190	9230441	.	+	0	gene_id "Klp3A"; transcript_id "XM_073073993.1"; db_xref "GeneID:140742920"; db_xref "GenBank:XP_072930094.1"; gbkey "CDS"; gene "Klp3A"; product "chromosome-associated kinesin KIF4 isoform X2"; protein_id "XP_072930094.1"; exon_number "17";
NW_027332214.1	Gnomon	CDS	9231334	9231389	.	+	0	gene_id "Klp3A"; transcript_id "XM_073073993.1"; db_xref "GeneID:140742920"; db_xref "GenBank:XP_072930094.1"; gbkey "CDS"; gene "Klp3A"; product "chromosome-associated kinesin KIF4 isoform X2"; protein_id "XP_072930094.1"; exon_number "18";
NW_027332214.1	Gnomon	CDS	9232341	9232464	.	+	1	gene_id "Klp3A"; transcript_id "XM_073073993.1"; db_xref "GeneID:140742920"; db_xref "GenBank:XP_072930094.1"; gbkey "CDS"; gene "Klp3A"; product "chromosome-associated kinesin KIF4 isoform X2"; protein_id "XP_072930094.1"; exon_number "19";
NW_027332214.1	Gnomon	start_codon	9219353	9219355	.	+	0	gene_id "Klp3A"; transcript_id "XM_073073993.1"; db_xref "GeneID:140742920"; db_xref "GenBank:XP_072930094.1"; gbkey "CDS"; gene "Klp3A"; product "chromosome-associated kinesin KIF4 isoform X2"; protein_id "XP_072930094.1"; exon_number "2";
NW_027332214.1	Gnomon	stop_codon	9232465	9232467	.	+	0	gene_id "Klp3A"; transcript_id "XM_073073993.1"; db_xref "GeneID:140742920"; db_xref "GenBank:XP_072930094.1"; gbkey "CDS"; gene "Klp3A"; product "chromosome-associated kinesin KIF4 isoform X2"; protein_id "XP_072930094.1"; exon_number "19";
NW_027332214.1	Gnomon	transcript	9218816	9232425	.	+	.	gene_id "Klp3A"; transcript_id "XM_073073994.1"; db_xref "GeneID:140742920"; db_xref "GenBank:XM_073073994.1"; gbkey "mRNA"; gene "Klp3A"; model_evidence "Supporting evidence includes similarity to: 4 Proteins"; product "kinesin-like protein 3A, transcript variant X4"; transcript_biotype "mRNA";
NW_027332214.1	Gnomon	exon	9218816	9219018	.	+	.	gene_id "Klp3A"; transcript_id "XM_073073994.1"; db_xref "GeneID:140742920"; db_xref "GenBank:XM_073073994.1"; gene "Klp3A"; model_evidence "Supporting evidence includes similarity to: 4 Proteins"; product "kinesin-like protein 3A, transcript variant X4"; transcript_biotype "mRNA"; exon_number "1";
NW_027332214.1	Gnomon	exon	9219168	9219590	.	+	.	gene_id "Klp3A"; transcript_id "XM_073073994.1"; db_xref "GeneID:140742920"; db_xref "GenBank:XM_073073994.1"; gene "Klp3A"; model_evidence "Supporting evidence includes similarity to: 4 Proteins"; product "kinesin-like protein 3A, transcript variant X4"; transcript_biotype "mRNA"; exon_number "2";
NW_027332214.1	Gnomon	exon	9220082	9220183	.	+	.	gene_id "Klp3A"; transcript_id "XM_073073994.1"; db_xref "GeneID:140742920"; db_xref "GenBank:XM_073073994.1"; gene "Klp3A"; model_evidence "Supporting evidence includes similarity to: 4 Proteins"; product "kinesin-like protein 3A, transcript variant X4"; transcript_biotype "mRNA"; exon_number "3";
NW_027332214.1	Gnomon	exon	9220444	9220635	.	+	.	gene_id "Klp3A"; transcript_id "XM_073073994.1"; db_xref "GeneID:140742920"; db_xref "GenBank:XM_073073994.1"; gene "Klp3A"; model_evidence "Supporting evidence includes similarity to: 4 Proteins"; product "kinesin-like protein 3A, transcript variant X4"; transcript_biotype "mRNA"; exon_number "4";
NW_027332214.1	Gnomon	exon	9221041	9221200	.	+	.	gene_id "Klp3A"; transcript_id "XM_073073994.1"; db_xref "GeneID:140742920"; db_xref "GenBank:XM_073073994.1"; gene "Klp3A"; model_evidence "Supporting evidence includes similarity to: 4 Proteins"; product "kinesin-like protein 3A, transcript variant X4"; transcript_biotype "mRNA"; exon_number "5";
NW_027332214.1	Gnomon	exon	9221552	9221763	.	+	.	gene_id "Klp3A"; transcript_id "XM_073073994.1"; db_xref "GeneID:140742920"; db_xref "GenBank:XM_073073994.1"; gene "Klp3A"; model_evidence "Supporting evidence includes similarity to: 4 Proteins"; product "kinesin-like protein 3A, transcript variant X4"; transcript_biotype "mRNA"; exon_number "6";
NW_027332214.1	Gnomon	exon	9222326	9222488	.	+	.	gene_id "Klp3A"; transcript_id "XM_073073994.1"; db_xref "GeneID:140742920"; db_xref "GenBank:XM_073073994.1"; gene "Klp3A"; model_evidence "Supporting evidence includes similarity to: 4 Proteins"; product "kinesin-like protein 3A, transcript variant X4"; transcript_biotype "mRNA"; exon_number "7";
NW_027332214.1	Gnomon	exon	9222946	9223471	.	+	.	gene_id "Klp3A"; transcript_id "XM_073073994.1"; db_xref "GeneID:140742920"; db_xref "GenBank:XM_073073994.1"; gene "Klp3A"; model_evidence "Supporting evidence includes similarity to: 4 Proteins"; product "kinesin-like protein 3A, transcript variant X4"; transcript_biotype "mRNA"; exon_number "8";
NW_027332214.1	Gnomon	exon	9223950	9224135	.	+	.	gene_id "Klp3A"; transcript_id "XM_073073994.1"; db_xref "GeneID:140742920"; db_xref "GenBank:XM_073073994.1"; gene "Klp3A"; model_evidence "Supporting evidence includes similarity to: 4 Proteins"; product "kinesin-like protein 3A, transcript variant X4"; transcript_biotype "mRNA"; exon_number "9";
NW_027332214.1	Gnomon	exon	9224399	9224572	.	+	.	gene_id "Klp3A"; transcript_id "XM_073073994.1"; db_xref "GeneID:140742920"; db_xref "GenBank:XM_073073994.1"; gene "Klp3A"; model_evidence "Supporting evidence includes similarity to: 4 Proteins"; product "kinesin-like protein 3A, transcript variant X4"; transcript_biotype "mRNA"; exon_number "10";
NW_027332214.1	Gnomon	exon	9225007	9225210	.	+	.	gene_id "Klp3A"; transcript_id "XM_073073994.1"; db_xref "GeneID:140742920"; db_xref "GenBank:XM_073073994.1"; gene "Klp3A"; model_evidence "Supporting evidence includes similarity to: 4 Proteins"; product "kinesin-like protein 3A, transcript variant X4"; transcript_biotype "mRNA"; exon_number "11";
NW_027332214.1	Gnomon	exon	9226114	9226268	.	+	.	gene_id "Klp3A"; transcript_id "XM_073073994.1"; db_xref "GeneID:140742920"; db_xref "GenBank:XM_073073994.1"; gene "Klp3A"; model_evidence "Supporting evidence includes similarity to: 4 Proteins"; product "kinesin-like protein 3A, transcript variant X4"; transcript_biotype "mRNA"; exon_number "12";
NW_027332214.1	Gnomon	exon	9226920	9227068	.	+	.	gene_id "Klp3A"; transcript_id "XM_073073994.1"; db_xref "GeneID:140742920"; db_xref "GenBank:XM_073073994.1"; gene "Klp3A"; model_evidence "Supporting evidence includes similarity to: 4 Proteins"; product "kinesin-like protein 3A, transcript variant X4"; transcript_biotype "mRNA"; exon_number "13";
NW_027332214.1	Gnomon	exon	9227787	9228031	.	+	.	gene_id "Klp3A"; transcript_id "XM_073073994.1"; db_xref "GeneID:140742920"; db_xref "GenBank:XM_073073994.1"; gene "Klp3A"; model_evidence "Supporting evidence includes similarity to: 4 Proteins"; product "kinesin-like protein 3A, transcript variant X4"; transcript_biotype "mRNA"; exon_number "14";
NW_027332214.1	Gnomon	exon	9228655	9228780	.	+	.	gene_id "Klp3A"; transcript_id "XM_073073994.1"; db_xref "GeneID:140742920"; db_xref "GenBank:XM_073073994.1"; gene "Klp3A"; model_evidence "Supporting evidence includes similarity to: 4 Proteins"; product "kinesin-like protein 3A, transcript variant X4"; transcript_biotype "mRNA"; exon_number "15";
NW_027332214.1	Gnomon	exon	9229179	9229370	.	+	.	gene_id "Klp3A"; transcript_id "XM_073073994.1"; db_xref "GeneID:140742920"; db_xref "GenBank:XM_073073994.1"; gene "Klp3A"; model_evidence "Supporting evidence includes similarity to: 4 Proteins"; product "kinesin-like protein 3A, transcript variant X4"; transcript_biotype "mRNA"; exon_number "16";
NW_027332214.1	Gnomon	exon	9230190	9230441	.	+	.	gene_id "Klp3A"; transcript_id "XM_073073994.1"; db_xref "GeneID:140742920"; db_xref "GenBank:XM_073073994.1"; gene "Klp3A"; model_evidence "Supporting evidence includes similarity to: 4 Proteins"; product "kinesin-like protein 3A, transcript variant X4"; transcript_biotype "mRNA"; exon_number "17";
NW_027332214.1	Gnomon	exon	9231334	9231389	.	+	.	gene_id "Klp3A"; transcript_id "XM_073073994.1"; db_xref "GeneID:140742920"; db_xref "GenBank:XM_073073994.1"; gene "Klp3A"; model_evidence "Supporting evidence includes similarity to: 4 Proteins"; product "kinesin-like protein 3A, transcript variant X4"; transcript_biotype "mRNA"; exon_number "18";
NW_027332214.1	Gnomon	exon	9231869	9231948	.	+	.	gene_id "Klp3A"; transcript_id "XM_073073994.1"; db_xref "GeneID:140742920"; db_xref "GenBank:XM_073073994.1"; gene "Klp3A"; model_evidence "Supporting evidence includes similarity to: 4 Proteins"; product "kinesin-like protein 3A, transcript variant X4"; transcript_biotype "mRNA"; exon_number "19";
NW_027332214.1	Gnomon	exon	9232341	9232425	.	+	.	gene_id "Klp3A"; transcript_id "XM_073073994.1"; db_xref "GeneID:140742920"; db_xref "GenBank:XM_073073994.1"; gene "Klp3A"; model_evidence "Supporting evidence includes similarity to: 4 Proteins"; product "kinesin-like protein 3A, transcript variant X4"; transcript_biotype "mRNA"; exon_number "20";
NW_027332214.1	Gnomon	CDS	9219353	9219590	.	+	0	gene_id "Klp3A"; transcript_id "XM_073073994.1"; db_xref "GeneID:140742920"; db_xref "GenBank:XP_072930095.1"; gbkey "CDS"; gene "Klp3A"; product "chromosome-associated kinesin KIF4 isoform X3"; protein_id "XP_072930095.1"; exon_number "2";
NW_027332214.1	Gnomon	CDS	9220082	9220183	.	+	2	gene_id "Klp3A"; transcript_id "XM_073073994.1"; db_xref "GeneID:140742920"; db_xref "GenBank:XP_072930095.1"; gbkey "CDS"; gene "Klp3A"; product "chromosome-associated kinesin KIF4 isoform X3"; protein_id "XP_072930095.1"; exon_number "3";
NW_027332214.1	Gnomon	CDS	9220444	9220635	.	+	2	gene_id "Klp3A"; transcript_id "XM_073073994.1"; db_xref "GeneID:140742920"; db_xref "GenBank:XP_072930095.1"; gbkey "CDS"; gene "Klp3A"; product "chromosome-associated kinesin KIF4 isoform X3"; protein_id "XP_072930095.1"; exon_number "4";
NW_027332214.1	Gnomon	CDS	9221041	9221200	.	+	2	gene_id "Klp3A"; transcript_id "XM_073073994.1"; db_xref "GeneID:140742920"; db_xref "GenBank:XP_072930095.1"; gbkey "CDS"; gene "Klp3A"; product "chromosome-associated kinesin KIF4 isoform X3"; protein_id "XP_072930095.1"; exon_number "5";
NW_027332214.1	Gnomon	CDS	9221552	9221763	.	+	1	gene_id "Klp3A"; transcript_id "XM_073073994.1"; db_xref "GeneID:140742920"; db_xref "GenBank:XP_072930095.1"; gbkey "CDS"; gene "Klp3A"; product "chromosome-associated kinesin KIF4 isoform X3"; protein_id "XP_072930095.1"; exon_number "6";
NW_027332214.1	Gnomon	CDS	9222326	9222488	.	+	2	gene_id "Klp3A"; transcript_id "XM_073073994.1"; db_xref "GeneID:140742920"; db_xref "GenBank:XP_072930095.1"; gbkey "CDS"; gene "Klp3A"; product "chromosome-associated kinesin KIF4 isoform X3"; protein_id "XP_072930095.1"; exon_number "7";
NW_027332214.1	Gnomon	CDS	9222946	9223471	.	+	1	gene_id "Klp3A"; transcript_id "XM_073073994.1"; db_xref "GeneID:140742920"; db_xref "GenBank:XP_072930095.1"; gbkey "CDS"; gene "Klp3A"; product "chromosome-associated kinesin KIF4 isoform X3"; protein_id "XP_072930095.1"; exon_number "8";
NW_027332214.1	Gnomon	CDS	9223950	9224135	.	+	0	gene_id "Klp3A"; transcript_id "XM_073073994.1"; db_xref "GeneID:140742920"; db_xref "GenBank:XP_072930095.1"; gbkey "CDS"; gene "Klp3A"; product "chromosome-associated kinesin KIF4 isoform X3"; protein_id "XP_072930095.1"; exon_number "9";
NW_027332214.1	Gnomon	CDS	9224399	9224572	.	+	0	gene_id "Klp3A"; transcript_id "XM_073073994.1"; db_xref "GeneID:140742920"; db_xref "GenBank:XP_072930095.1"; gbkey "CDS"; gene "Klp3A"; product "chromosome-associated kinesin KIF4 isoform X3"; protein_id "XP_072930095.1"; exon_number "10";
NW_027332214.1	Gnomon	CDS	9225007	9225210	.	+	0	gene_id "Klp3A"; transcript_id "XM_073073994.1"; db_xref "GeneID:140742920"; db_xref "GenBank:XP_072930095.1"; gbkey "CDS"; gene "Klp3A"; product "chromosome-associated kinesin KIF4 isoform X3"; protein_id "XP_072930095.1"; exon_number "11";
NW_027332214.1	Gnomon	CDS	9226114	9226268	.	+	0	gene_id "Klp3A"; transcript_id "XM_073073994.1"; db_xref "GeneID:140742920"; db_xref "GenBank:XP_072930095.1"; gbkey "CDS"; gene "Klp3A"; product "chromosome-associated kinesin KIF4 isoform X3"; protein_id "XP_072930095.1"; exon_number "12";
NW_027332214.1	Gnomon	CDS	9226920	9227068	.	+	1	gene_id "Klp3A"; transcript_id "XM_073073994.1"; db_xref "GeneID:140742920"; db_xref "GenBank:XP_072930095.1"; gbkey "CDS"; gene "Klp3A"; product "chromosome-associated kinesin KIF4 isoform X3"; protein_id "XP_072930095.1"; exon_number "13";
NW_027332214.1	Gnomon	CDS	9227787	9228031	.	+	2	gene_id "Klp3A"; transcript_id "XM_073073994.1"; db_xref "GeneID:140742920"; db_xref "GenBank:XP_072930095.1"; gbkey "CDS"; gene "Klp3A"; product "chromosome-associated kinesin KIF4 isoform X3"; protein_id "XP_072930095.1"; exon_number "14";
NW_027332214.1	Gnomon	CDS	9228655	9228780	.	+	0	gene_id "Klp3A"; transcript_id "XM_073073994.1"; db_xref "GeneID:140742920"; db_xref "GenBank:XP_072930095.1"; gbkey "CDS"; gene "Klp3A"; product "chromosome-associated kinesin KIF4 isoform X3"; protein_id "XP_072930095.1"; exon_number "15";
NW_027332214.1	Gnomon	CDS	9229179	9229370	.	+	0	gene_id "Klp3A"; transcript_id "XM_073073994.1"; db_xref "GeneID:140742920"; db_xref "GenBank:XP_072930095.1"; gbkey "CDS"; gene "Klp3A"; product "chromosome-associated kinesin KIF4 isoform X3"; protein_id "XP_072930095.1"; exon_number "16";
NW_027332214.1	Gnomon	CDS	9230190	9230441	.	+	0	gene_id "Klp3A"; transcript_id "XM_073073994.1"; db_xref "GeneID:140742920"; db_xref "GenBank:XP_072930095.1"; gbkey "CDS"; gene "Klp3A"; product "chromosome-associated kinesin KIF4 isoform X3"; protein_id "XP_072930095.1"; exon_number "17";
NW_027332214.1	Gnomon	CDS	9231334	9231389	.	+	0	gene_id "Klp3A"; transcript_id "XM_073073994.1"; db_xref "GeneID:140742920"; db_xref "GenBank:XP_072930095.1"; gbkey "CDS"; gene "Klp3A"; product "chromosome-associated kinesin KIF4 isoform X3"; protein_id "XP_072930095.1"; exon_number "18";
NW_027332214.1	Gnomon	CDS	9231869	9231941	.	+	1	gene_id "Klp3A"; transcript_id "XM_073073994.1"; db_xref "GeneID:140742920"; db_xref "GenBank:XP_072930095.1"; gbkey "CDS"; gene "Klp3A"; product "chromosome-associated kinesin KIF4 isoform X3"; protein_id "XP_072930095.1"; exon_number "19";
NW_027332214.1	Gnomon	start_codon	9219353	9219355	.	+	0	gene_id "Klp3A"; transcript_id "XM_073073994.1"; db_xref "GeneID:140742920"; db_xref "GenBank:XP_072930095.1"; gbkey "CDS"; gene "Klp3A"; product "chromosome-associated kinesin KIF4 isoform X3"; protein_id "XP_072930095.1"; exon_number "2";
NW_027332214.1	Gnomon	stop_codon	9231942	9231944	.	+	0	gene_id "Klp3A"; transcript_id "XM_073073994.1"; db_xref "GeneID:140742920"; db_xref "GenBank:XP_072930095.1"; gbkey "CDS"; gene "Klp3A"; product "chromosome-associated kinesin KIF4 isoform X3"; protein_id "XP_072930095.1"; exon_number "19";
NW_027332214.1	Gnomon	transcript	9218816	9231618	.	+	.	gene_id "Klp3A"; transcript_id "XM_073073995.1"; db_xref "GeneID:140742920"; db_xref "GenBank:XM_073073995.1"; gbkey "mRNA"; gene "Klp3A"; model_evidence "Supporting evidence includes similarity to: 4 Proteins"; product "kinesin-like protein 3A, transcript variant X5"; transcript_biotype "mRNA";
NW_027332214.1	Gnomon	exon	9218816	9219018	.	+	.	gene_id "Klp3A"; transcript_id "XM_073073995.1"; db_xref "GeneID:140742920"; db_xref "GenBank:XM_073073995.1"; gene "Klp3A"; model_evidence "Supporting evidence includes similarity to: 4 Proteins"; product "kinesin-like protein 3A, transcript variant X5"; transcript_biotype "mRNA"; exon_number "1";
NW_027332214.1	Gnomon	exon	9219168	9219590	.	+	.	gene_id "Klp3A"; transcript_id "XM_073073995.1"; db_xref "GeneID:140742920"; db_xref "GenBank:XM_073073995.1"; gene "Klp3A"; model_evidence "Supporting evidence includes similarity to: 4 Proteins"; product "kinesin-like protein 3A, transcript variant X5"; transcript_biotype "mRNA"; exon_number "2";
NW_027332214.1	Gnomon	exon	9220082	9220183	.	+	.	gene_id "Klp3A"; transcript_id "XM_073073995.1"; db_xref "GeneID:140742920"; db_xref "GenBank:XM_073073995.1"; gene "Klp3A"; model_evidence "Supporting evidence includes similarity to: 4 Proteins"; product "kinesin-like protein 3A, transcript variant X5"; transcript_biotype "mRNA"; exon_number "3";
NW_027332214.1	Gnomon	exon	9220444	9220635	.	+	.	gene_id "Klp3A"; transcript_id "XM_073073995.1"; db_xref "GeneID:140742920"; db_xref "GenBank:XM_073073995.1"; gene "Klp3A"; model_evidence "Supporting evidence includes similarity to: 4 Proteins"; product "kinesin-like protein 3A, transcript variant X5"; transcript_biotype "mRNA"; exon_number "4";
NW_027332214.1	Gnomon	exon	9221041	9221200	.	+	.	gene_id "Klp3A"; transcript_id "XM_073073995.1"; db_xref "GeneID:140742920"; db_xref "GenBank:XM_073073995.1"; gene "Klp3A"; model_evidence "Supporting evidence includes similarity to: 4 Proteins"; product "kinesin-like protein 3A, transcript variant X5"; transcript_biotype "mRNA"; exon_number "5";
NW_027332214.1	Gnomon	exon	9221552	9221763	.	+	.	gene_id "Klp3A"; transcript_id "XM_073073995.1"; db_xref "GeneID:140742920"; db_xref "GenBank:XM_073073995.1"; gene "Klp3A"; model_evidence "Supporting evidence includes similarity to: 4 Proteins"; product "kinesin-like protein 3A, transcript variant X5"; transcript_biotype "mRNA"; exon_number "6";
NW_027332214.1	Gnomon	exon	9222326	9222488	.	+	.	gene_id "Klp3A"; transcript_id "XM_073073995.1"; db_xref "GeneID:140742920"; db_xref "GenBank:XM_073073995.1"; gene "Klp3A"; model_evidence "Supporting evidence includes similarity to: 4 Proteins"; product "kinesin-like protein 3A, transcript variant X5"; transcript_biotype "mRNA"; exon_number "7";
NW_027332214.1	Gnomon	exon	9222946	9223471	.	+	.	gene_id "Klp3A"; transcript_id "XM_073073995.1"; db_xref "GeneID:140742920"; db_xref "GenBank:XM_073073995.1"; gene "Klp3A"; model_evidence "Supporting evidence includes similarity to: 4 Proteins"; product "kinesin-like protein 3A, transcript variant X5"; transcript_biotype "mRNA"; exon_number "8";
NW_027332214.1	Gnomon	exon	9223950	9224135	.	+	.	gene_id "Klp3A"; transcript_id "XM_073073995.1"; db_xref "GeneID:140742920"; db_xref "GenBank:XM_073073995.1"; gene "Klp3A"; model_evidence "Supporting evidence includes similarity to: 4 Proteins"; product "kinesin-like protein 3A, transcript variant X5"; transcript_biotype "mRNA"; exon_number "9";
NW_027332214.1	Gnomon	exon	9224399	9224572	.	+	.	gene_id "Klp3A"; transcript_id "XM_073073995.1"; db_xref "GeneID:140742920"; db_xref "GenBank:XM_073073995.1"; gene "Klp3A"; model_evidence "Supporting evidence includes similarity to: 4 Proteins"; product "kinesin-like protein 3A, transcript variant X5"; transcript_biotype "mRNA"; exon_number "10";
NW_027332214.1	Gnomon	exon	9225007	9225210	.	+	.	gene_id "Klp3A"; transcript_id "XM_073073995.1"; db_xref "GeneID:140742920"; db_xref "GenBank:XM_073073995.1"; gene "Klp3A"; model_evidence "Supporting evidence includes similarity to: 4 Proteins"; product "kinesin-like protein 3A, transcript variant X5"; transcript_biotype "mRNA"; exon_number "11";
NW_027332214.1	Gnomon	exon	9226114	9226268	.	+	.	gene_id "Klp3A"; transcript_id "XM_073073995.1"; db_xref "GeneID:140742920"; db_xref "GenBank:XM_073073995.1"; gene "Klp3A"; model_evidence "Supporting evidence includes similarity to: 4 Proteins"; product "kinesin-like protein 3A, transcript variant X5"; transcript_biotype "mRNA"; exon_number "12";
NW_027332214.1	Gnomon	exon	9226920	9227068	.	+	.	gene_id "Klp3A"; transcript_id "XM_073073995.1"; db_xref "GeneID:140742920"; db_xref "GenBank:XM_073073995.1"; gene "Klp3A"; model_evidence "Supporting evidence includes similarity to: 4 Proteins"; product "kinesin-like protein 3A, transcript variant X5"; transcript_biotype "mRNA"; exon_number "13";
NW_027332214.1	Gnomon	exon	9227787	9228031	.	+	.	gene_id "Klp3A"; transcript_id "XM_073073995.1"; db_xref "GeneID:140742920"; db_xref "GenBank:XM_073073995.1"; gene "Klp3A"; model_evidence "Supporting evidence includes similarity to: 4 Proteins"; product "kinesin-like protein 3A, transcript variant X5"; transcript_biotype "mRNA"; exon_number "14";
NW_027332214.1	Gnomon	exon	9228655	9228780	.	+	.	gene_id "Klp3A"; transcript_id "XM_073073995.1"; db_xref "GeneID:140742920"; db_xref "GenBank:XM_073073995.1"; gene "Klp3A"; model_evidence "Supporting evidence includes similarity to: 4 Proteins"; product "kinesin-like protein 3A, transcript variant X5"; transcript_biotype "mRNA"; exon_number "15";
NW_027332214.1	Gnomon	exon	9229179	9229370	.	+	.	gene_id "Klp3A"; transcript_id "XM_073073995.1"; db_xref "GeneID:140742920"; db_xref "GenBank:XM_073073995.1"; gene "Klp3A"; model_evidence "Supporting evidence includes similarity to: 4 Proteins"; product "kinesin-like protein 3A, transcript variant X5"; transcript_biotype "mRNA"; exon_number "16";
NW_027332214.1	Gnomon	exon	9230190	9230441	.	+	.	gene_id "Klp3A"; transcript_id "XM_073073995.1"; db_xref "GeneID:140742920"; db_xref "GenBank:XM_073073995.1"; gene "Klp3A"; model_evidence "Supporting evidence includes similarity to: 4 Proteins"; product "kinesin-like protein 3A, transcript variant X5"; transcript_biotype "mRNA"; exon_number "17";
NW_027332214.1	Gnomon	exon	9231334	9231389	.	+	.	gene_id "Klp3A"; transcript_id "XM_073073995.1"; db_xref "GeneID:140742920"; db_xref "GenBank:XM_073073995.1"; gene "Klp3A"; model_evidence "Supporting evidence includes similarity to: 4 Proteins"; product "kinesin-like protein 3A, transcript variant X5"; transcript_biotype "mRNA"; exon_number "18";
NW_027332214.1	Gnomon	exon	9231455	9231618	.	+	.	gene_id "Klp3A"; transcript_id "XM_073073995.1"; db_xref "GeneID:140742920"; db_xref "GenBank:XM_073073995.1"; gene "Klp3A"; model_evidence "Supporting evidence includes similarity to: 4 Proteins"; product "kinesin-like protein 3A, transcript variant X5"; transcript_biotype "mRNA"; exon_number "19";
NW_027332214.1	Gnomon	CDS	9219353	9219590	.	+	0	gene_id "Klp3A"; transcript_id "XM_073073995.1"; db_xref "GeneID:140742920"; db_xref "GenBank:XP_072930096.1"; gbkey "CDS"; gene "Klp3A"; product "chromosome-associated kinesin KIF4 isoform X4"; protein_id "XP_072930096.1"; exon_number "2";
NW_027332214.1	Gnomon	CDS	9220082	9220183	.	+	2	gene_id "Klp3A"; transcript_id "XM_073073995.1"; db_xref "GeneID:140742920"; db_xref "GenBank:XP_072930096.1"; gbkey "CDS"; gene "Klp3A"; product "chromosome-associated kinesin KIF4 isoform X4"; protein_id "XP_072930096.1"; exon_number "3";
NW_027332214.1	Gnomon	CDS	9220444	9220635	.	+	2	gene_id "Klp3A"; transcript_id "XM_073073995.1"; db_xref "GeneID:140742920"; db_xref "GenBank:XP_072930096.1"; gbkey "CDS"; gene "Klp3A"; product "chromosome-associated kinesin KIF4 isoform X4"; protein_id "XP_072930096.1"; exon_number "4";
NW_027332214.1	Gnomon	CDS	9221041	9221200	.	+	2	gene_id "Klp3A"; transcript_id "XM_073073995.1"; db_xref "GeneID:140742920"; db_xref "GenBank:XP_072930096.1"; gbkey "CDS"; gene "Klp3A"; product "chromosome-associated kinesin KIF4 isoform X4"; protein_id "XP_072930096.1"; exon_number "5";
NW_027332214.1	Gnomon	CDS	9221552	9221763	.	+	1	gene_id "Klp3A"; transcript_id "XM_073073995.1"; db_xref "GeneID:140742920"; db_xref "GenBank:XP_072930096.1"; gbkey "CDS"; gene "Klp3A"; product "chromosome-associated kinesin KIF4 isoform X4"; protein_id "XP_072930096.1"; exon_number "6";
NW_027332214.1	Gnomon	CDS	9222326	9222488	.	+	2	gene_id "Klp3A"; transcript_id "XM_073073995.1"; db_xref "GeneID:140742920"; db_xref "GenBank:XP_072930096.1"; gbkey "CDS"; gene "Klp3A"; product "chromosome-associated kinesin KIF4 isoform X4"; protein_id "XP_072930096.1"; exon_number "7";
NW_027332214.1	Gnomon	CDS	9222946	9223471	.	+	1	gene_id "Klp3A"; transcript_id "XM_073073995.1"; db_xref "GeneID:140742920"; db_xref "GenBank:XP_072930096.1"; gbkey "CDS"; gene "Klp3A"; product "chromosome-associated kinesin KIF4 isoform X4"; protein_id "XP_072930096.1"; exon_number "8";
NW_027332214.1	Gnomon	CDS	9223950	9224135	.	+	0	gene_id "Klp3A"; transcript_id "XM_073073995.1"; db_xref "GeneID:140742920"; db_xref "GenBank:XP_072930096.1"; gbkey "CDS"; gene "Klp3A"; product "chromosome-associated kinesin KIF4 isoform X4"; protein_id "XP_072930096.1"; exon_number "9";
NW_027332214.1	Gnomon	CDS	9224399	9224572	.	+	0	gene_id "Klp3A"; transcript_id "XM_073073995.1"; db_xref "GeneID:140742920"; db_xref "GenBank:XP_072930096.1"; gbkey "CDS"; gene "Klp3A"; product "chromosome-associated kinesin KIF4 isoform X4"; protein_id "XP_072930096.1"; exon_number "10";
NW_027332214.1	Gnomon	CDS	9225007	9225210	.	+	0	gene_id "Klp3A"; transcript_id "XM_073073995.1"; db_xref "GeneID:140742920"; db_xref "GenBank:XP_072930096.1"; gbkey "CDS"; gene "Klp3A"; product "chromosome-associated kinesin KIF4 isoform X4"; protein_id "XP_072930096.1"; exon_number "11";
NW_027332214.1	Gnomon	CDS	9226114	9226268	.	+	0	gene_id "Klp3A"; transcript_id "XM_073073995.1"; db_xref "GeneID:140742920"; db_xref "GenBank:XP_072930096.1"; gbkey "CDS"; gene "Klp3A"; product "chromosome-associated kinesin KIF4 isoform X4"; protein_id "XP_072930096.1"; exon_number "12";
NW_027332214.1	Gnomon	CDS	9226920	9227068	.	+	1	gene_id "Klp3A"; transcript_id "XM_073073995.1"; db_xref "GeneID:140742920"; db_xref "GenBank:XP_072930096.1"; gbkey "CDS"; gene "Klp3A"; product "chromosome-associated kinesin KIF4 isoform X4"; protein_id "XP_072930096.1"; exon_number "13";
NW_027332214.1	Gnomon	CDS	9227787	9228031	.	+	2	gene_id "Klp3A"; transcript_id "XM_073073995.1"; db_xref "GeneID:140742920"; db_xref "GenBank:XP_072930096.1"; gbkey "CDS"; gene "Klp3A"; product "chromosome-associated kinesin KIF4 isoform X4"; protein_id "XP_072930096.1"; exon_number "14";
NW_027332214.1	Gnomon	CDS	9228655	9228780	.	+	0	gene_id "Klp3A"; transcript_id "XM_073073995.1"; db_xref "GeneID:140742920"; db_xref "GenBank:XP_072930096.1"; gbkey "CDS"; gene "Klp3A"; product "chromosome-associated kinesin KIF4 isoform X4"; protein_id "XP_072930096.1"; exon_number "15";
NW_027332214.1	Gnomon	CDS	9229179	9229370	.	+	0	gene_id "Klp3A"; transcript_id "XM_073073995.1"; db_xref "GeneID:140742920"; db_xref "GenBank:XP_072930096.1"; gbkey "CDS"; gene "Klp3A"; product "chromosome-associated kinesin KIF4 isoform X4"; protein_id "XP_072930096.1"; exon_number "16";
NW_027332214.1	Gnomon	CDS	9230190	9230441	.	+	0	gene_id "Klp3A"; transcript_id "XM_073073995.1"; db_xref "GeneID:140742920"; db_xref "GenBank:XP_072930096.1"; gbkey "CDS"; gene "Klp3A"; product "chromosome-associated kinesin KIF4 isoform X4"; protein_id "XP_072930096.1"; exon_number "17";
NW_027332214.1	Gnomon	CDS	9231334	9231389	.	+	0	gene_id "Klp3A"; transcript_id "XM_073073995.1"; db_xref "GeneID:140742920"; db_xref "GenBank:XP_072930096.1"; gbkey "CDS"; gene "Klp3A"; product "chromosome-associated kinesin KIF4 isoform X4"; protein_id "XP_072930096.1"; exon_number "18";
NW_027332214.1	Gnomon	CDS	9231455	9231482	.	+	1	gene_id "Klp3A"; transcript_id "XM_073073995.1"; db_xref "GeneID:140742920"; db_xref "GenBank:XP_072930096.1"; gbkey "CDS"; gene "Klp3A"; product "chromosome-associated kinesin KIF4 isoform X4"; protein_id "XP_072930096.1"; exon_number "19";
NW_027332214.1	Gnomon	start_codon	9219353	9219355	.	+	0	gene_id "Klp3A"; transcript_id "XM_073073995.1"; db_xref "GeneID:140742920"; db_xref "GenBank:XP_072930096.1"; gbkey "CDS"; gene "Klp3A"; product "chromosome-associated kinesin KIF4 isoform X4"; protein_id "XP_072930096.1"; exon_number "2";
NW_027332214.1	Gnomon	stop_codon	9231483	9231485	.	+	0	gene_id "Klp3A"; transcript_id "XM_073073995.1"; db_xref "GeneID:140742920"; db_xref "GenBank:XP_072930096.1"; gbkey "CDS"; gene "Klp3A"; product "chromosome-associated kinesin KIF4 isoform X4"; protein_id "XP_072930096.1"; exon_number "19";
NW_027332214.1	Gnomon	transcript	9218817	9232426	.	+	.	gene_id "Klp3A"; transcript_id "XM_073073992.1"; db_xref "GeneID:140742920"; db_xref "GenBank:XM_073073992.1"; gbkey "mRNA"; gene "Klp3A"; model_evidence "Supporting evidence includes similarity to: 7 Proteins"; product "kinesin-like protein 3A, transcript variant X2"; transcript_biotype "mRNA";
NW_027332214.1	Gnomon	exon	9218817	9218950	.	+	.	gene_id "Klp3A"; transcript_id "XM_073073992.1"; db_xref "GeneID:140742920"; db_xref "GenBank:XM_073073992.1"; gene "Klp3A"; model_evidence "Supporting evidence includes similarity to: 7 Proteins"; product "kinesin-like protein 3A, transcript variant X2"; transcript_biotype "mRNA"; exon_number "1";
NW_027332214.1	Gnomon	exon	9219168	9219590	.	+	.	gene_id "Klp3A"; transcript_id "XM_073073992.1"; db_xref "GeneID:140742920"; db_xref "GenBank:XM_073073992.1"; gene "Klp3A"; model_evidence "Supporting evidence includes similarity to: 7 Proteins"; product "kinesin-like protein 3A, transcript variant X2"; transcript_biotype "mRNA"; exon_number "2";
NW_027332214.1	Gnomon	exon	9220082	9220183	.	+	.	gene_id "Klp3A"; transcript_id "XM_073073992.1"; db_xref "GeneID:140742920"; db_xref "GenBank:XM_073073992.1"; gene "Klp3A"; model_evidence "Supporting evidence includes similarity to: 7 Proteins"; product "kinesin-like protein 3A, transcript variant X2"; transcript_biotype "mRNA"; exon_number "3";
NW_027332214.1	Gnomon	exon	9220444	9220635	.	+	.	gene_id "Klp3A"; transcript_id "XM_073073992.1"; db_xref "GeneID:140742920"; db_xref "GenBank:XM_073073992.1"; gene "Klp3A"; model_evidence "Supporting evidence includes similarity to: 7 Proteins"; product "kinesin-like protein 3A, transcript variant X2"; transcript_biotype "mRNA"; exon_number "4";
NW_027332214.1	Gnomon	exon	9221041	9221200	.	+	.	gene_id "Klp3A"; transcript_id "XM_073073992.1"; db_xref "GeneID:140742920"; db_xref "GenBank:XM_073073992.1"; gene "Klp3A"; model_evidence "Supporting evidence includes similarity to: 7 Proteins"; product "kinesin-like protein 3A, transcript variant X2"; transcript_biotype "mRNA"; exon_number "5";
NW_027332214.1	Gnomon	exon	9221552	9221763	.	+	.	gene_id "Klp3A"; transcript_id "XM_073073992.1"; db_xref "GeneID:140742920"; db_xref "GenBank:XM_073073992.1"; gene "Klp3A"; model_evidence "Supporting evidence includes similarity to: 7 Proteins"; product "kinesin-like protein 3A, transcript variant X2"; transcript_biotype "mRNA"; exon_number "6";
NW_027332214.1	Gnomon	exon	9222326	9222488	.	+	.	gene_id "Klp3A"; transcript_id "XM_073073992.1"; db_xref "GeneID:140742920"; db_xref "GenBank:XM_073073992.1"; gene "Klp3A"; model_evidence "Supporting evidence includes similarity to: 7 Proteins"; product "kinesin-like protein 3A, transcript variant X2"; transcript_biotype "mRNA"; exon_number "7";
NW_027332214.1	Gnomon	exon	9222946	9223471	.	+	.	gene_id "Klp3A"; transcript_id "XM_073073992.1"; db_xref "GeneID:140742920"; db_xref "GenBank:XM_073073992.1"; gene "Klp3A"; model_evidence "Supporting evidence includes similarity to: 7 Proteins"; product "kinesin-like protein 3A, transcript variant X2"; transcript_biotype "mRNA"; exon_number "8";
NW_027332214.1	Gnomon	exon	9223950	9224135	.	+	.	gene_id "Klp3A"; transcript_id "XM_073073992.1"; db_xref "GeneID:140742920"; db_xref "GenBank:XM_073073992.1"; gene "Klp3A"; model_evidence "Supporting evidence includes similarity to: 7 Proteins"; product "kinesin-like protein 3A, transcript variant X2"; transcript_biotype "mRNA"; exon_number "9";
NW_027332214.1	Gnomon	exon	9224399	9224572	.	+	.	gene_id "Klp3A"; transcript_id "XM_073073992.1"; db_xref "GeneID:140742920"; db_xref "GenBank:XM_073073992.1"; gene "Klp3A"; model_evidence "Supporting evidence includes similarity to: 7 Proteins"; product "kinesin-like protein 3A, transcript variant X2"; transcript_biotype "mRNA"; exon_number "10";
NW_027332214.1	Gnomon	exon	9225007	9225210	.	+	.	gene_id "Klp3A"; transcript_id "XM_073073992.1"; db_xref "GeneID:140742920"; db_xref "GenBank:XM_073073992.1"; gene "Klp3A"; model_evidence "Supporting evidence includes similarity to: 7 Proteins"; product "kinesin-like protein 3A, transcript variant X2"; transcript_biotype "mRNA"; exon_number "11";
NW_027332214.1	Gnomon	exon	9226114	9226268	.	+	.	gene_id "Klp3A"; transcript_id "XM_073073992.1"; db_xref "GeneID:140742920"; db_xref "GenBank:XM_073073992.1"; gene "Klp3A"; model_evidence "Supporting evidence includes similarity to: 7 Proteins"; product "kinesin-like protein 3A, transcript variant X2"; transcript_biotype "mRNA"; exon_number "12";
NW_027332214.1	Gnomon	exon	9226920	9227068	.	+	.	gene_id "Klp3A"; transcript_id "XM_073073992.1"; db_xref "GeneID:140742920"; db_xref "GenBank:XM_073073992.1"; gene "Klp3A"; model_evidence "Supporting evidence includes similarity to: 7 Proteins"; product "kinesin-like protein 3A, transcript variant X2"; transcript_biotype "mRNA"; exon_number "13";
NW_027332214.1	Gnomon	exon	9227787	9228031	.	+	.	gene_id "Klp3A"; transcript_id "XM_073073992.1"; db_xref "GeneID:140742920"; db_xref "GenBank:XM_073073992.1"; gene "Klp3A"; model_evidence "Supporting evidence includes similarity to: 7 Proteins"; product "kinesin-like protein 3A, transcript variant X2"; transcript_biotype "mRNA"; exon_number "14";
NW_027332214.1	Gnomon	exon	9228655	9228780	.	+	.	gene_id "Klp3A"; transcript_id "XM_073073992.1"; db_xref "GeneID:140742920"; db_xref "GenBank:XM_073073992.1"; gene "Klp3A"; model_evidence "Supporting evidence includes similarity to: 7 Proteins"; product "kinesin-like protein 3A, transcript variant X2"; transcript_biotype "mRNA"; exon_number "15";
NW_027332214.1	Gnomon	exon	9229179	9229370	.	+	.	gene_id "Klp3A"; transcript_id "XM_073073992.1"; db_xref "GeneID:140742920"; db_xref "GenBank:XM_073073992.1"; gene "Klp3A"; model_evidence "Supporting evidence includes similarity to: 7 Proteins"; product "kinesin-like protein 3A, transcript variant X2"; transcript_biotype "mRNA"; exon_number "16";
NW_027332214.1	Gnomon	exon	9230190	9230441	.	+	.	gene_id "Klp3A"; transcript_id "XM_073073992.1"; db_xref "GeneID:140742920"; db_xref "GenBank:XM_073073992.1"; gene "Klp3A"; model_evidence "Supporting evidence includes similarity to: 7 Proteins"; product "kinesin-like protein 3A, transcript variant X2"; transcript_biotype "mRNA"; exon_number "17";
NW_027332214.1	Gnomon	exon	9231334	9231389	.	+	.	gene_id "Klp3A"; transcript_id "XM_073073992.1"; db_xref "GeneID:140742920"; db_xref "GenBank:XM_073073992.1"; gene "Klp3A"; model_evidence "Supporting evidence includes similarity to: 7 Proteins"; product "kinesin-like protein 3A, transcript variant X2"; transcript_biotype "mRNA"; exon_number "18";
NW_027332214.1	Gnomon	exon	9231463	9231754	.	+	.	gene_id "Klp3A"; transcript_id "XM_073073992.1"; db_xref "GeneID:140742920"; db_xref "GenBank:XM_073073992.1"; gene "Klp3A"; model_evidence "Supporting evidence includes similarity to: 7 Proteins"; product "kinesin-like protein 3A, transcript variant X2"; transcript_biotype "mRNA"; exon_number "19";
NW_027332214.1	Gnomon	exon	9232341	9232426	.	+	.	gene_id "Klp3A"; transcript_id "XM_073073992.1"; db_xref "GeneID:140742920"; db_xref "GenBank:XM_073073992.1"; gene "Klp3A"; model_evidence "Supporting evidence includes similarity to: 7 Proteins"; product "kinesin-like protein 3A, transcript variant X2"; transcript_biotype "mRNA"; exon_number "20";
NW_027332214.1	Gnomon	CDS	9219353	9219590	.	+	0	gene_id "Klp3A"; transcript_id "XM_073073992.1"; db_xref "GeneID:140742920"; db_xref "GenBank:XP_072930093.1"; gbkey "CDS"; gene "Klp3A"; product "chromosome-associated kinesin KIF4 isoform X1"; protein_id "XP_072930093.1"; exon_number "2";
NW_027332214.1	Gnomon	CDS	9220082	9220183	.	+	2	gene_id "Klp3A"; transcript_id "XM_073073992.1"; db_xref "GeneID:140742920"; db_xref "GenBank:XP_072930093.1"; gbkey "CDS"; gene "Klp3A"; product "chromosome-associated kinesin KIF4 isoform X1"; protein_id "XP_072930093.1"; exon_number "3";
NW_027332214.1	Gnomon	CDS	9220444	9220635	.	+	2	gene_id "Klp3A"; transcript_id "XM_073073992.1"; db_xref "GeneID:140742920"; db_xref "GenBank:XP_072930093.1"; gbkey "CDS"; gene "Klp3A"; product "chromosome-associated kinesin KIF4 isoform X1"; protein_id "XP_072930093.1"; exon_number "4";
NW_027332214.1	Gnomon	CDS	9221041	9221200	.	+	2	gene_id "Klp3A"; transcript_id "XM_073073992.1"; db_xref "GeneID:140742920"; db_xref "GenBank:XP_072930093.1"; gbkey "CDS"; gene "Klp3A"; product "chromosome-associated kinesin KIF4 isoform X1"; protein_id "XP_072930093.1"; exon_number "5";
NW_027332214.1	Gnomon	CDS	9221552	9221763	.	+	1	gene_id "Klp3A"; transcript_id "XM_073073992.1"; db_xref "GeneID:140742920"; db_xref "GenBank:XP_072930093.1"; gbkey "CDS"; gene "Klp3A"; product "chromosome-associated kinesin KIF4 isoform X1"; protein_id "XP_072930093.1"; exon_number "6";
NW_027332214.1	Gnomon	CDS	9222326	9222488	.	+	2	gene_id "Klp3A"; transcript_id "XM_073073992.1"; db_xref "GeneID:140742920"; db_xref "GenBank:XP_072930093.1"; gbkey "CDS"; gene "Klp3A"; product "chromosome-associated kinesin KIF4 isoform X1"; protein_id "XP_072930093.1"; exon_number "7";
NW_027332214.1	Gnomon	CDS	9222946	9223471	.	+	1	gene_id "Klp3A"; transcript_id "XM_073073992.1"; db_xref "GeneID:140742920"; db_xref "GenBank:XP_072930093.1"; gbkey "CDS"; gene "Klp3A"; product "chromosome-associated kinesin KIF4 isoform X1"; protein_id "XP_072930093.1"; exon_number "8";
NW_027332214.1	Gnomon	CDS	9223950	9224135	.	+	0	gene_id "Klp3A"; transcript_id "XM_073073992.1"; db_xref "GeneID:140742920"; db_xref "GenBank:XP_072930093.1"; gbkey "CDS"; gene "Klp3A"; product "chromosome-associated kinesin KIF4 isoform X1"; protein_id "XP_072930093.1"; exon_number "9";
NW_027332214.1	Gnomon	CDS	9224399	9224572	.	+	0	gene_id "Klp3A"; transcript_id "XM_073073992.1"; db_xref "GeneID:140742920"; db_xref "GenBank:XP_072930093.1"; gbkey "CDS"; gene "Klp3A"; product "chromosome-associated kinesin KIF4 isoform X1"; protein_id "XP_072930093.1"; exon_number "10";
NW_027332214.1	Gnomon	CDS	9225007	9225210	.	+	0	gene_id "Klp3A"; transcript_id "XM_073073992.1"; db_xref "GeneID:140742920"; db_xref "GenBank:XP_072930093.1"; gbkey "CDS"; gene "Klp3A"; product "chromosome-associated kinesin KIF4 isoform X1"; protein_id "XP_072930093.1"; exon_number "11";
NW_027332214.1	Gnomon	CDS	9226114	9226268	.	+	0	gene_id "Klp3A"; transcript_id "XM_073073992.1"; db_xref "GeneID:140742920"; db_xref "GenBank:XP_072930093.1"; gbkey "CDS"; gene "Klp3A"; product "chromosome-associated kinesin KIF4 isoform X1"; protein_id "XP_072930093.1"; exon_number "12";
NW_027332214.1	Gnomon	CDS	9226920	9227068	.	+	1	gene_id "Klp3A"; transcript_id "XM_073073992.1"; db_xref "GeneID:140742920"; db_xref "GenBank:XP_072930093.1"; gbkey "CDS"; gene "Klp3A"; product "chromosome-associated kinesin KIF4 isoform X1"; protein_id "XP_072930093.1"; exon_number "13";
NW_027332214.1	Gnomon	CDS	9227787	9228031	.	+	2	gene_id "Klp3A"; transcript_id "XM_073073992.1"; db_xref "GeneID:140742920"; db_xref "GenBank:XP_072930093.1"; gbkey "CDS"; gene "Klp3A"; product "chromosome-associated kinesin KIF4 isoform X1"; protein_id "XP_072930093.1"; exon_number "14";
NW_027332214.1	Gnomon	CDS	9228655	9228780	.	+	0	gene_id "Klp3A"; transcript_id "XM_073073992.1"; db_xref "GeneID:140742920"; db_xref "GenBank:XP_072930093.1"; gbkey "CDS"; gene "Klp3A"; product "chromosome-associated kinesin KIF4 isoform X1"; protein_id "XP_072930093.1"; exon_number "15";
NW_027332214.1	Gnomon	CDS	9229179	9229370	.	+	0	gene_id "Klp3A"; transcript_id "XM_073073992.1"; db_xref "GeneID:140742920"; db_xref "GenBank:XP_072930093.1"; gbkey "CDS"; gene "Klp3A"; product "chromosome-associated kinesin KIF4 isoform X1"; protein_id "XP_072930093.1"; exon_number "16";
NW_027332214.1	Gnomon	CDS	9230190	9230441	.	+	0	gene_id "Klp3A"; transcript_id "XM_073073992.1"; db_xref "GeneID:140742920"; db_xref "GenBank:XP_072930093.1"; gbkey "CDS"; gene "Klp3A"; product "chromosome-associated kinesin KIF4 isoform X1"; protein_id "XP_072930093.1"; exon_number "17";
NW_027332214.1	Gnomon	CDS	9231334	9231389	.	+	0	gene_id "Klp3A"; transcript_id "XM_073073992.1"; db_xref "GeneID:140742920"; db_xref "GenBank:XP_072930093.1"; gbkey "CDS"; gene "Klp3A"; product "chromosome-associated kinesin KIF4 isoform X1"; protein_id "XP_072930093.1"; exon_number "18";
NW_027332214.1	Gnomon	CDS	9231463	9231754	.	+	1	gene_id "Klp3A"; transcript_id "XM_073073992.1"; db_xref "GeneID:140742920"; db_xref "GenBank:XP_072930093.1"; gbkey "CDS"; gene "Klp3A"; product "chromosome-associated kinesin KIF4 isoform X1"; protein_id "XP_072930093.1"; exon_number "19";
NW_027332214.1	Gnomon	CDS	9232341	9232346	.	+	0	gene_id "Klp3A"; transcript_id "XM_073073992.1"; db_xref "GeneID:140742920"; db_xref "GenBank:XP_072930093.1"; gbkey "CDS"; gene "Klp3A"; product "chromosome-associated kinesin KIF4 isoform X1"; protein_id "XP_072930093.1"; exon_number "20";
NW_027332214.1	Gnomon	start_codon	9219353	9219355	.	+	0	gene_id "Klp3A"; transcript_id "XM_073073992.1"; db_xref "GeneID:140742920"; db_xref "GenBank:XP_072930093.1"; gbkey "CDS"; gene "Klp3A"; product "chromosome-associated kinesin KIF4 isoform X1"; protein_id "XP_072930093.1"; exon_number "2";
NW_027332214.1	Gnomon	stop_codon	9232347	9232349	.	+	0	gene_id "Klp3A"; transcript_id "XM_073073992.1"; db_xref "GeneID:140742920"; db_xref "GenBank:XP_072930093.1"; gbkey "CDS"; gene "Klp3A"; product "chromosome-associated kinesin KIF4 isoform X1"; protein_id "XP_072930093.1"; exon_number "20";
NW_027332214.1	cmsearch	gene	9235180	9235298	.	-	.	gene_id "LOC140743024"; transcript_id ""; db_xref "GeneID:140743024"; description "5S ribosomal RNA"; gbkey "Gene"; gene "LOC140743024"; gene_biotype "rRNA";
NW_027332214.1	cmsearch	transcript	9235180	9235298	.	-	.	gene_id "LOC140743024"; transcript_id "XR_012102337.1"; db_xref "GeneID:140743024"; db_xref "RFAM:RF00001"; db_xref "GenBank:XR_012102337.1"; gbkey "rRNA"; gene "LOC140743024"; inference "COORDINATES: nucleotide motif:Rfam:14.10:RF00001"; inference "COORDINATES: profile:INFERNAL:1.1.5"; product "5S ribosomal RNA"; transcript_biotype "rRNA";
NW_027332214.1	cmsearch	exon	9235180	9235298	.	-	.	gene_id "LOC140743024"; transcript_id "XR_012102337.1"; db_xref "GeneID:140743024"; db_xref "RFAM:RF00001"; db_xref "GenBank:XR_012102337.1"; gene "LOC140743024"; inference "COORDINATES: nucleotide motif:Rfam:14.10:RF00001"; inference "COORDINATES: profile:INFERNAL:1.1.5"; product "5S ribosomal RNA"; transcript_biotype "rRNA"; exon_number "1";
NW_027332214.1	cmsearch	gene	9235959	9236077	.	-	.	gene_id "LOC140743025"; transcript_id ""; db_xref "GeneID:140743025"; description "5S ribosomal RNA"; gbkey "Gene"; gene "LOC140743025"; gene_biotype "rRNA";
NW_027332214.1	cmsearch	transcript	9235959	9236077	.	-	.	gene_id "LOC140743025"; transcript_id "XR_012102338.1"; db_xref "GeneID:140743025"; db_xref "RFAM:RF00001"; db_xref "GenBank:XR_012102338.1"; gbkey "rRNA"; gene "LOC140743025"; inference "COORDINATES: nucleotide motif:Rfam:14.10:RF00001"; inference "COORDINATES: profile:INFERNAL:1.1.5"; product "5S ribosomal RNA"; transcript_biotype "rRNA";
NW_027332214.1	cmsearch	exon	9235959	9236077	.	-	.	gene_id "LOC140743025"; transcript_id "XR_012102338.1"; db_xref "GeneID:140743025"; db_xref "RFAM:RF00001"; db_xref "GenBank:XR_012102338.1"; gene "LOC140743025"; inference "COORDINATES: nucleotide motif:Rfam:14.10:RF00001"; inference "COORDINATES: profile:INFERNAL:1.1.5"; product "5S ribosomal RNA"; transcript_biotype "rRNA"; exon_number "1";
NW_027332214.1	cmsearch	gene	9236771	9236893	.	-	.	gene_id "LOC140743044"; transcript_id ""; db_xref "GeneID:140743044"; description "5S ribosomal RNA"; gbkey "Gene"; gene "LOC140743044"; gene_biotype "pseudogene"; pseudo "true";
NW_027332214.1	cmsearch	gene	9238462	9238580	.	-	.	gene_id "LOC140743026"; transcript_id ""; db_xref "GeneID:140743026"; description "5S ribosomal RNA"; gbkey "Gene"; gene "LOC140743026"; gene_biotype "rRNA";
NW_027332214.1	cmsearch	transcript	9238462	9238580	.	-	.	gene_id "LOC140743026"; transcript_id "XR_012102339.1"; db_xref "GeneID:140743026"; db_xref "RFAM:RF00001"; db_xref "GenBank:XR_012102339.1"; gbkey "rRNA"; gene "LOC140743026"; inference "COORDINATES: nucleotide motif:Rfam:14.10:RF00001"; inference "COORDINATES: profile:INFERNAL:1.1.5"; product "5S ribosomal RNA"; transcript_biotype "rRNA";
NW_027332214.1	cmsearch	exon	9238462	9238580	.	-	.	gene_id "LOC140743026"; transcript_id "XR_012102339.1"; db_xref "GeneID:140743026"; db_xref "RFAM:RF00001"; db_xref "GenBank:XR_012102339.1"; gene "LOC140743026"; inference "COORDINATES: nucleotide motif:Rfam:14.10:RF00001"; inference "COORDINATES: profile:INFERNAL:1.1.5"; product "5S ribosomal RNA"; transcript_biotype "rRNA"; exon_number "1";
NW_027332214.1	cmsearch	gene	9238849	9238970	.	-	.	gene_id "LOC140743045"; transcript_id ""; db_xref "GeneID:140743045"; description "5S ribosomal RNA"; gbkey "Gene"; gene "LOC140743045"; gene_biotype "pseudogene"; pseudo "true";
NW_027332214.1	cmsearch	gene	9239641	9239759	.	-	.	gene_id "LOC140743027"; transcript_id ""; db_xref "GeneID:140743027"; description "5S ribosomal RNA"; gbkey "Gene"; gene "LOC140743027"; gene_biotype "rRNA";
NW_027332214.1	cmsearch	transcript	9239641	9239759	.	-	.	gene_id "LOC140743027"; transcript_id "XR_012102340.1"; db_xref "GeneID:140743027"; db_xref "RFAM:RF00001"; db_xref "GenBank:XR_012102340.1"; gbkey "rRNA"; gene "LOC140743027"; inference "COORDINATES: nucleotide motif:Rfam:14.10:RF00001"; inference "COORDINATES: profile:INFERNAL:1.1.5"; product "5S ribosomal RNA"; transcript_biotype "rRNA";
NW_027332214.1	cmsearch	exon	9239641	9239759	.	-	.	gene_id "LOC140743027"; transcript_id "XR_012102340.1"; db_xref "GeneID:140743027"; db_xref "RFAM:RF00001"; db_xref "GenBank:XR_012102340.1"; gene "LOC140743027"; inference "COORDINATES: nucleotide motif:Rfam:14.10:RF00001"; inference "COORDINATES: profile:INFERNAL:1.1.5"; product "5S ribosomal RNA"; transcript_biotype "rRNA"; exon_number "1";
NW_027332214.1	cmsearch	gene	9240450	9240572	.	-	.	gene_id "LOC140743040"; transcript_id ""; db_xref "GeneID:140743040"; description "5S ribosomal RNA"; gbkey "Gene"; gene "LOC140743040"; gene_biotype "rRNA";
NW_027332214.1	cmsearch	transcript	9240450	9240572	.	-	.	gene_id "LOC140743040"; transcript_id "XR_012102352.1"; db_xref "GeneID:140743040"; db_xref "RFAM:RF00001"; db_xref "GenBank:XR_012102352.1"; gbkey "rRNA"; gene "LOC140743040"; inference "COORDINATES: nucleotide motif:Rfam:14.10:RF00001"; inference "COORDINATES: profile:INFERNAL:1.1.5"; product "5S ribosomal RNA"; transcript_biotype "rRNA";
NW_027332214.1	cmsearch	exon	9240450	9240572	.	-	.	gene_id "LOC140743040"; transcript_id "XR_012102352.1"; db_xref "GeneID:140743040"; db_xref "RFAM:RF00001"; db_xref "GenBank:XR_012102352.1"; gene "LOC140743040"; inference "COORDINATES: nucleotide motif:Rfam:14.10:RF00001"; inference "COORDINATES: profile:INFERNAL:1.1.5"; product "5S ribosomal RNA"; transcript_biotype "rRNA"; exon_number "1";
NW_027332214.1	cmsearch	gene	9241203	9241321	.	-	.	gene_id "LOC140743028"; transcript_id ""; db_xref "GeneID:140743028"; description "5S ribosomal RNA"; gbkey "Gene"; gene "LOC140743028"; gene_biotype "rRNA";
NW_027332214.1	cmsearch	transcript	9241203	9241321	.	-	.	gene_id "LOC140743028"; transcript_id "XR_012102341.1"; db_xref "GeneID:140743028"; db_xref "RFAM:RF00001"; db_xref "GenBank:XR_012102341.1"; gbkey "rRNA"; gene "LOC140743028"; inference "COORDINATES: nucleotide motif:Rfam:14.10:RF00001"; inference "COORDINATES: profile:INFERNAL:1.1.5"; product "5S ribosomal RNA"; transcript_biotype "rRNA";
NW_027332214.1	cmsearch	exon	9241203	9241321	.	-	.	gene_id "LOC140743028"; transcript_id "XR_012102341.1"; db_xref "GeneID:140743028"; db_xref "RFAM:RF00001"; db_xref "GenBank:XR_012102341.1"; gene "LOC140743028"; inference "COORDINATES: nucleotide motif:Rfam:14.10:RF00001"; inference "COORDINATES: profile:INFERNAL:1.1.5"; product "5S ribosomal RNA"; transcript_biotype "rRNA"; exon_number "1";
NW_027332214.1	cmsearch	gene	9243083	9243201	.	-	.	gene_id "LOC140743029"; transcript_id ""; db_xref "GeneID:140743029"; description "5S ribosomal RNA"; gbkey "Gene"; gene "LOC140743029"; gene_biotype "rRNA";
NW_027332214.1	cmsearch	transcript	9243083	9243201	.	-	.	gene_id "LOC140743029"; transcript_id "XR_012102342.1"; db_xref "GeneID:140743029"; db_xref "RFAM:RF00001"; db_xref "GenBank:XR_012102342.1"; gbkey "rRNA"; gene "LOC140743029"; inference "COORDINATES: nucleotide motif:Rfam:14.10:RF00001"; inference "COORDINATES: profile:INFERNAL:1.1.5"; product "5S ribosomal RNA"; transcript_biotype "rRNA";
NW_027332214.1	cmsearch	exon	9243083	9243201	.	-	.	gene_id "LOC140743029"; transcript_id "XR_012102342.1"; db_xref "GeneID:140743029"; db_xref "RFAM:RF00001"; db_xref "GenBank:XR_012102342.1"; gene "LOC140743029"; inference "COORDINATES: nucleotide motif:Rfam:14.10:RF00001"; inference "COORDINATES: profile:INFERNAL:1.1.5"; product "5S ribosomal RNA"; transcript_biotype "rRNA"; exon_number "1";
NW_027332214.1	Gnomon	gene	9244882	9298397	.	+	.	gene_id "LOC140742921"; transcript_id ""; db_xref "GeneID:140742921"; description "putative epidermal cell surface receptor"; gbkey "Gene"; gene "LOC140742921"; gene_biotype "protein_coding";
NW_027332214.1	Gnomon	transcript	9244882	9298397	.	+	.	gene_id "LOC140742921"; transcript_id "XM_073073997.1"; db_xref "GeneID:140742921"; db_xref "GenBank:XM_073073997.1"; experiment "COORDINATES: polyA evidence [ECO:0006239]"; gbkey "mRNA"; gene "LOC140742921"; model_evidence "Supporting evidence includes similarity to: 3 Proteins"; product "putative epidermal cell surface receptor, transcript variant X1"; transcript_biotype "mRNA";
NW_027332214.1	Gnomon	exon	9244882	9245109	.	+	.	gene_id "LOC140742921"; transcript_id "XM_073073997.1"; db_xref "GeneID:140742921"; db_xref "GenBank:XM_073073997.1"; experiment "COORDINATES: polyA evidence [ECO:0006239]"; gene "LOC140742921"; model_evidence "Supporting evidence includes similarity to: 3 Proteins"; product "putative epidermal cell surface receptor, transcript variant X1"; transcript_biotype "mRNA"; exon_number "1";
NW_027332214.1	Gnomon	exon	9264356	9264484	.	+	.	gene_id "LOC140742921"; transcript_id "XM_073073997.1"; db_xref "GeneID:140742921"; db_xref "GenBank:XM_073073997.1"; experiment "COORDINATES: polyA evidence [ECO:0006239]"; gene "LOC140742921"; model_evidence "Supporting evidence includes similarity to: 3 Proteins"; product "putative epidermal cell surface receptor, transcript variant X1"; transcript_biotype "mRNA"; exon_number "2";
NW_027332214.1	Gnomon	exon	9287172	9287668	.	+	.	gene_id "LOC140742921"; transcript_id "XM_073073997.1"; db_xref "GeneID:140742921"; db_xref "GenBank:XM_073073997.1"; experiment "COORDINATES: polyA evidence [ECO:0006239]"; gene "LOC140742921"; model_evidence "Supporting evidence includes similarity to: 3 Proteins"; product "putative epidermal cell surface receptor, transcript variant X1"; transcript_biotype "mRNA"; exon_number "3";
NW_027332214.1	Gnomon	exon	9287800	9287986	.	+	.	gene_id "LOC140742921"; transcript_id "XM_073073997.1"; db_xref "GeneID:140742921"; db_xref "GenBank:XM_073073997.1"; experiment "COORDINATES: polyA evidence [ECO:0006239]"; gene "LOC140742921"; model_evidence "Supporting evidence includes similarity to: 3 Proteins"; product "putative epidermal cell surface receptor, transcript variant X1"; transcript_biotype "mRNA"; exon_number "4";
NW_027332214.1	Gnomon	exon	9288634	9288763	.	+	.	gene_id "LOC140742921"; transcript_id "XM_073073997.1"; db_xref "GeneID:140742921"; db_xref "GenBank:XM_073073997.1"; experiment "COORDINATES: polyA evidence [ECO:0006239]"; gene "LOC140742921"; model_evidence "Supporting evidence includes similarity to: 3 Proteins"; product "putative epidermal cell surface receptor, transcript variant X1"; transcript_biotype "mRNA"; exon_number "5";
NW_027332214.1	Gnomon	exon	9289278	9289428	.	+	.	gene_id "LOC140742921"; transcript_id "XM_073073997.1"; db_xref "GeneID:140742921"; db_xref "GenBank:XM_073073997.1"; experiment "COORDINATES: polyA evidence [ECO:0006239]"; gene "LOC140742921"; model_evidence "Supporting evidence includes similarity to: 3 Proteins"; product "putative epidermal cell surface receptor, transcript variant X1"; transcript_biotype "mRNA"; exon_number "6";
NW_027332214.1	Gnomon	exon	9289720	9290110	.	+	.	gene_id "LOC140742921"; transcript_id "XM_073073997.1"; db_xref "GeneID:140742921"; db_xref "GenBank:XM_073073997.1"; experiment "COORDINATES: polyA evidence [ECO:0006239]"; gene "LOC140742921"; model_evidence "Supporting evidence includes similarity to: 3 Proteins"; product "putative epidermal cell surface receptor, transcript variant X1"; transcript_biotype "mRNA"; exon_number "7";
NW_027332214.1	Gnomon	exon	9290342	9290558	.	+	.	gene_id "LOC140742921"; transcript_id "XM_073073997.1"; db_xref "GeneID:140742921"; db_xref "GenBank:XM_073073997.1"; experiment "COORDINATES: polyA evidence [ECO:0006239]"; gene "LOC140742921"; model_evidence "Supporting evidence includes similarity to: 3 Proteins"; product "putative epidermal cell surface receptor, transcript variant X1"; transcript_biotype "mRNA"; exon_number "8";
NW_027332214.1	Gnomon	exon	9290690	9290898	.	+	.	gene_id "LOC140742921"; transcript_id "XM_073073997.1"; db_xref "GeneID:140742921"; db_xref "GenBank:XM_073073997.1"; experiment "COORDINATES: polyA evidence [ECO:0006239]"; gene "LOC140742921"; model_evidence "Supporting evidence includes similarity to: 3 Proteins"; product "putative epidermal cell surface receptor, transcript variant X1"; transcript_biotype "mRNA"; exon_number "9";
NW_027332214.1	Gnomon	exon	9291110	9292249	.	+	.	gene_id "LOC140742921"; transcript_id "XM_073073997.1"; db_xref "GeneID:140742921"; db_xref "GenBank:XM_073073997.1"; experiment "COORDINATES: polyA evidence [ECO:0006239]"; gene "LOC140742921"; model_evidence "Supporting evidence includes similarity to: 3 Proteins"; product "putative epidermal cell surface receptor, transcript variant X1"; transcript_biotype "mRNA"; exon_number "10";
NW_027332214.1	Gnomon	exon	9292566	9292887	.	+	.	gene_id "LOC140742921"; transcript_id "XM_073073997.1"; db_xref "GeneID:140742921"; db_xref "GenBank:XM_073073997.1"; experiment "COORDINATES: polyA evidence [ECO:0006239]"; gene "LOC140742921"; model_evidence "Supporting evidence includes similarity to: 3 Proteins"; product "putative epidermal cell surface receptor, transcript variant X1"; transcript_biotype "mRNA"; exon_number "11";
NW_027332214.1	Gnomon	exon	9293167	9293365	.	+	.	gene_id "LOC140742921"; transcript_id "XM_073073997.1"; db_xref "GeneID:140742921"; db_xref "GenBank:XM_073073997.1"; experiment "COORDINATES: polyA evidence [ECO:0006239]"; gene "LOC140742921"; model_evidence "Supporting evidence includes similarity to: 3 Proteins"; product "putative epidermal cell surface receptor, transcript variant X1"; transcript_biotype "mRNA"; exon_number "12";
NW_027332214.1	Gnomon	exon	9293857	9293996	.	+	.	gene_id "LOC140742921"; transcript_id "XM_073073997.1"; db_xref "GeneID:140742921"; db_xref "GenBank:XM_073073997.1"; experiment "COORDINATES: polyA evidence [ECO:0006239]"; gene "LOC140742921"; model_evidence "Supporting evidence includes similarity to: 3 Proteins"; product "putative epidermal cell surface receptor, transcript variant X1"; transcript_biotype "mRNA"; exon_number "13";
NW_027332214.1	Gnomon	exon	9294492	9294682	.	+	.	gene_id "LOC140742921"; transcript_id "XM_073073997.1"; db_xref "GeneID:140742921"; db_xref "GenBank:XM_073073997.1"; experiment "COORDINATES: polyA evidence [ECO:0006239]"; gene "LOC140742921"; model_evidence "Supporting evidence includes similarity to: 3 Proteins"; product "putative epidermal cell surface receptor, transcript variant X1"; transcript_biotype "mRNA"; exon_number "14";
NW_027332214.1	Gnomon	exon	9295302	9295521	.	+	.	gene_id "LOC140742921"; transcript_id "XM_073073997.1"; db_xref "GeneID:140742921"; db_xref "GenBank:XM_073073997.1"; experiment "COORDINATES: polyA evidence [ECO:0006239]"; gene "LOC140742921"; model_evidence "Supporting evidence includes similarity to: 3 Proteins"; product "putative epidermal cell surface receptor, transcript variant X1"; transcript_biotype "mRNA"; exon_number "15";
NW_027332214.1	Gnomon	exon	9295904	9296007	.	+	.	gene_id "LOC140742921"; transcript_id "XM_073073997.1"; db_xref "GeneID:140742921"; db_xref "GenBank:XM_073073997.1"; experiment "COORDINATES: polyA evidence [ECO:0006239]"; gene "LOC140742921"; model_evidence "Supporting evidence includes similarity to: 3 Proteins"; product "putative epidermal cell surface receptor, transcript variant X1"; transcript_biotype "mRNA"; exon_number "16";
NW_027332214.1	Gnomon	exon	9296365	9296532	.	+	.	gene_id "LOC140742921"; transcript_id "XM_073073997.1"; db_xref "GeneID:140742921"; db_xref "GenBank:XM_073073997.1"; experiment "COORDINATES: polyA evidence [ECO:0006239]"; gene "LOC140742921"; model_evidence "Supporting evidence includes similarity to: 3 Proteins"; product "putative epidermal cell surface receptor, transcript variant X1"; transcript_biotype "mRNA"; exon_number "17";
NW_027332214.1	Gnomon	exon	9296860	9296943	.	+	.	gene_id "LOC140742921"; transcript_id "XM_073073997.1"; db_xref "GeneID:140742921"; db_xref "GenBank:XM_073073997.1"; experiment "COORDINATES: polyA evidence [ECO:0006239]"; gene "LOC140742921"; model_evidence "Supporting evidence includes similarity to: 3 Proteins"; product "putative epidermal cell surface receptor, transcript variant X1"; transcript_biotype "mRNA"; exon_number "18";
NW_027332214.1	Gnomon	exon	9297359	9298397	.	+	.	gene_id "LOC140742921"; transcript_id "XM_073073997.1"; db_xref "GeneID:140742921"; db_xref "GenBank:XM_073073997.1"; experiment "COORDINATES: polyA evidence [ECO:0006239]"; gene "LOC140742921"; model_evidence "Supporting evidence includes similarity to: 3 Proteins"; product "putative epidermal cell surface receptor, transcript variant X1"; transcript_biotype "mRNA"; exon_number "19";
NW_027332214.1	Gnomon	CDS	9264370	9264484	.	+	0	gene_id "LOC140742921"; transcript_id "XM_073073997.1"; db_xref "GeneID:140742921"; db_xref "GenBank:XP_072930098.1"; gbkey "CDS"; gene "LOC140742921"; product "putative epidermal cell surface receptor isoform X1"; protein_id "XP_072930098.1"; exon_number "2";
NW_027332214.1	Gnomon	CDS	9287172	9287668	.	+	2	gene_id "LOC140742921"; transcript_id "XM_073073997.1"; db_xref "GeneID:140742921"; db_xref "GenBank:XP_072930098.1"; gbkey "CDS"; gene "LOC140742921"; product "putative epidermal cell surface receptor isoform X1"; protein_id "XP_072930098.1"; exon_number "3";
NW_027332214.1	Gnomon	CDS	9287800	9287986	.	+	0	gene_id "LOC140742921"; transcript_id "XM_073073997.1"; db_xref "GeneID:140742921"; db_xref "GenBank:XP_072930098.1"; gbkey "CDS"; gene "LOC140742921"; product "putative epidermal cell surface receptor isoform X1"; protein_id "XP_072930098.1"; exon_number "4";
NW_027332214.1	Gnomon	CDS	9288634	9288763	.	+	2	gene_id "LOC140742921"; transcript_id "XM_073073997.1"; db_xref "GeneID:140742921"; db_xref "GenBank:XP_072930098.1"; gbkey "CDS"; gene "LOC140742921"; product "putative epidermal cell surface receptor isoform X1"; protein_id "XP_072930098.1"; exon_number "5";
NW_027332214.1	Gnomon	CDS	9289278	9289428	.	+	1	gene_id "LOC140742921"; transcript_id "XM_073073997.1"; db_xref "GeneID:140742921"; db_xref "GenBank:XP_072930098.1"; gbkey "CDS"; gene "LOC140742921"; product "putative epidermal cell surface receptor isoform X1"; protein_id "XP_072930098.1"; exon_number "6";
NW_027332214.1	Gnomon	CDS	9289720	9290110	.	+	0	gene_id "LOC140742921"; transcript_id "XM_073073997.1"; db_xref "GeneID:140742921"; db_xref "GenBank:XP_072930098.1"; gbkey "CDS"; gene "LOC140742921"; product "putative epidermal cell surface receptor isoform X1"; protein_id "XP_072930098.1"; exon_number "7";
NW_027332214.1	Gnomon	CDS	9290342	9290558	.	+	2	gene_id "LOC140742921"; transcript_id "XM_073073997.1"; db_xref "GeneID:140742921"; db_xref "GenBank:XP_072930098.1"; gbkey "CDS"; gene "LOC140742921"; product "putative epidermal cell surface receptor isoform X1"; protein_id "XP_072930098.1"; exon_number "8";
NW_027332214.1	Gnomon	CDS	9290690	9290898	.	+	1	gene_id "LOC140742921"; transcript_id "XM_073073997.1"; db_xref "GeneID:140742921"; db_xref "GenBank:XP_072930098.1"; gbkey "CDS"; gene "LOC140742921"; product "putative epidermal cell surface receptor isoform X1"; protein_id "XP_072930098.1"; exon_number "9";
NW_027332214.1	Gnomon	CDS	9291110	9292249	.	+	2	gene_id "LOC140742921"; transcript_id "XM_073073997.1"; db_xref "GeneID:140742921"; db_xref "GenBank:XP_072930098.1"; gbkey "CDS"; gene "LOC140742921"; product "putative epidermal cell surface receptor isoform X1"; protein_id "XP_072930098.1"; exon_number "10";
NW_027332214.1	Gnomon	CDS	9292566	9292887	.	+	2	gene_id "LOC140742921"; transcript_id "XM_073073997.1"; db_xref "GeneID:140742921"; db_xref "GenBank:XP_072930098.1"; gbkey "CDS"; gene "LOC140742921"; product "putative epidermal cell surface receptor isoform X1"; protein_id "XP_072930098.1"; exon_number "11";
NW_027332214.1	Gnomon	CDS	9293167	9293365	.	+	1	gene_id "LOC140742921"; transcript_id "XM_073073997.1"; db_xref "GeneID:140742921"; db_xref "GenBank:XP_072930098.1"; gbkey "CDS"; gene "LOC140742921"; product "putative epidermal cell surface receptor isoform X1"; protein_id "XP_072930098.1"; exon_number "12";
NW_027332214.1	Gnomon	CDS	9293857	9293996	.	+	0	gene_id "LOC140742921"; transcript_id "XM_073073997.1"; db_xref "GeneID:140742921"; db_xref "GenBank:XP_072930098.1"; gbkey "CDS"; gene "LOC140742921"; product "putative epidermal cell surface receptor isoform X1"; protein_id "XP_072930098.1"; exon_number "13";
NW_027332214.1	Gnomon	CDS	9294492	9294682	.	+	1	gene_id "LOC140742921"; transcript_id "XM_073073997.1"; db_xref "GeneID:140742921"; db_xref "GenBank:XP_072930098.1"; gbkey "CDS"; gene "LOC140742921"; product "putative epidermal cell surface receptor isoform X1"; protein_id "XP_072930098.1"; exon_number "14";
NW_027332214.1	Gnomon	CDS	9295302	9295521	.	+	2	gene_id "LOC140742921"; transcript_id "XM_073073997.1"; db_xref "GeneID:140742921"; db_xref "GenBank:XP_072930098.1"; gbkey "CDS"; gene "LOC140742921"; product "putative epidermal cell surface receptor isoform X1"; protein_id "XP_072930098.1"; exon_number "15";
NW_027332214.1	Gnomon	CDS	9295904	9296007	.	+	1	gene_id "LOC140742921"; transcript_id "XM_073073997.1"; db_xref "GeneID:140742921"; db_xref "GenBank:XP_072930098.1"; gbkey "CDS"; gene "LOC140742921"; product "putative epidermal cell surface receptor isoform X1"; protein_id "XP_072930098.1"; exon_number "16";
NW_027332214.1	Gnomon	CDS	9296365	9296532	.	+	2	gene_id "LOC140742921"; transcript_id "XM_073073997.1"; db_xref "GeneID:140742921"; db_xref "GenBank:XP_072930098.1"; gbkey "CDS"; gene "LOC140742921"; product "putative epidermal cell surface receptor isoform X1"; protein_id "XP_072930098.1"; exon_number "17";
NW_027332214.1	Gnomon	CDS	9296860	9296943	.	+	2	gene_id "LOC140742921"; transcript_id "XM_073073997.1"; db_xref "GeneID:140742921"; db_xref "GenBank:XP_072930098.1"; gbkey "CDS"; gene "LOC140742921"; product "putative epidermal cell surface receptor isoform X1"; protein_id "XP_072930098.1"; exon_number "18";
NW_027332214.1	Gnomon	CDS	9297359	9297363	.	+	2	gene_id "LOC140742921"; transcript_id "XM_073073997.1"; db_xref "GeneID:140742921"; db_xref "GenBank:XP_072930098.1"; gbkey "CDS"; gene "LOC140742921"; product "putative epidermal cell surface receptor isoform X1"; protein_id "XP_072930098.1"; exon_number "19";
NW_027332214.1	Gnomon	start_codon	9264370	9264372	.	+	0	gene_id "LOC140742921"; transcript_id "XM_073073997.1"; db_xref "GeneID:140742921"; db_xref "GenBank:XP_072930098.1"; gbkey "CDS"; gene "LOC140742921"; product "putative epidermal cell surface receptor isoform X1"; protein_id "XP_072930098.1"; exon_number "2";
NW_027332214.1	Gnomon	stop_codon	9297364	9297366	.	+	0	gene_id "LOC140742921"; transcript_id "XM_073073997.1"; db_xref "GeneID:140742921"; db_xref "GenBank:XP_072930098.1"; gbkey "CDS"; gene "LOC140742921"; product "putative epidermal cell surface receptor isoform X1"; protein_id "XP_072930098.1"; exon_number "19";
NW_027332214.1	Gnomon	transcript	9244882	9298397	.	+	.	gene_id "LOC140742921"; transcript_id "XM_073073998.1"; db_xref "GeneID:140742921"; db_xref "GenBank:XM_073073998.1"; experiment "COORDINATES: polyA evidence [ECO:0006239]"; gbkey "mRNA"; gene "LOC140742921"; model_evidence "Supporting evidence includes similarity to: 6 Proteins"; product "putative epidermal cell surface receptor, transcript variant X2"; transcript_biotype "mRNA";
NW_027332214.1	Gnomon	exon	9244882	9245109	.	+	.	gene_id "LOC140742921"; transcript_id "XM_073073998.1"; db_xref "GeneID:140742921"; db_xref "GenBank:XM_073073998.1"; experiment "COORDINATES: polyA evidence [ECO:0006239]"; gene "LOC140742921"; model_evidence "Supporting evidence includes similarity to: 6 Proteins"; product "putative epidermal cell surface receptor, transcript variant X2"; transcript_biotype "mRNA"; exon_number "1";
NW_027332214.1	Gnomon	exon	9264356	9264484	.	+	.	gene_id "LOC140742921"; transcript_id "XM_073073998.1"; db_xref "GeneID:140742921"; db_xref "GenBank:XM_073073998.1"; experiment "COORDINATES: polyA evidence [ECO:0006239]"; gene "LOC140742921"; model_evidence "Supporting evidence includes similarity to: 6 Proteins"; product "putative epidermal cell surface receptor, transcript variant X2"; transcript_biotype "mRNA"; exon_number "2";
NW_027332214.1	Gnomon	exon	9287172	9287668	.	+	.	gene_id "LOC140742921"; transcript_id "XM_073073998.1"; db_xref "GeneID:140742921"; db_xref "GenBank:XM_073073998.1"; experiment "COORDINATES: polyA evidence [ECO:0006239]"; gene "LOC140742921"; model_evidence "Supporting evidence includes similarity to: 6 Proteins"; product "putative epidermal cell surface receptor, transcript variant X2"; transcript_biotype "mRNA"; exon_number "3";
NW_027332214.1	Gnomon	exon	9287800	9287986	.	+	.	gene_id "LOC140742921"; transcript_id "XM_073073998.1"; db_xref "GeneID:140742921"; db_xref "GenBank:XM_073073998.1"; experiment "COORDINATES: polyA evidence [ECO:0006239]"; gene "LOC140742921"; model_evidence "Supporting evidence includes similarity to: 6 Proteins"; product "putative epidermal cell surface receptor, transcript variant X2"; transcript_biotype "mRNA"; exon_number "4";
NW_027332214.1	Gnomon	exon	9288634	9288763	.	+	.	gene_id "LOC140742921"; transcript_id "XM_073073998.1"; db_xref "GeneID:140742921"; db_xref "GenBank:XM_073073998.1"; experiment "COORDINATES: polyA evidence [ECO:0006239]"; gene "LOC140742921"; model_evidence "Supporting evidence includes similarity to: 6 Proteins"; product "putative epidermal cell surface receptor, transcript variant X2"; transcript_biotype "mRNA"; exon_number "5";
NW_027332214.1	Gnomon	exon	9289278	9289428	.	+	.	gene_id "LOC140742921"; transcript_id "XM_073073998.1"; db_xref "GeneID:140742921"; db_xref "GenBank:XM_073073998.1"; experiment "COORDINATES: polyA evidence [ECO:0006239]"; gene "LOC140742921"; model_evidence "Supporting evidence includes similarity to: 6 Proteins"; product "putative epidermal cell surface receptor, transcript variant X2"; transcript_biotype "mRNA"; exon_number "6";
NW_027332214.1	Gnomon	exon	9289720	9290110	.	+	.	gene_id "LOC140742921"; transcript_id "XM_073073998.1"; db_xref "GeneID:140742921"; db_xref "GenBank:XM_073073998.1"; experiment "COORDINATES: polyA evidence [ECO:0006239]"; gene "LOC140742921"; model_evidence "Supporting evidence includes similarity to: 6 Proteins"; product "putative epidermal cell surface receptor, transcript variant X2"; transcript_biotype "mRNA"; exon_number "7";
NW_027332214.1	Gnomon	exon	9290342	9290558	.	+	.	gene_id "LOC140742921"; transcript_id "XM_073073998.1"; db_xref "GeneID:140742921"; db_xref "GenBank:XM_073073998.1"; experiment "COORDINATES: polyA evidence [ECO:0006239]"; gene "LOC140742921"; model_evidence "Supporting evidence includes similarity to: 6 Proteins"; product "putative epidermal cell surface receptor, transcript variant X2"; transcript_biotype "mRNA"; exon_number "8";
NW_027332214.1	Gnomon	exon	9290690	9290898	.	+	.	gene_id "LOC140742921"; transcript_id "XM_073073998.1"; db_xref "GeneID:140742921"; db_xref "GenBank:XM_073073998.1"; experiment "COORDINATES: polyA evidence [ECO:0006239]"; gene "LOC140742921"; model_evidence "Supporting evidence includes similarity to: 6 Proteins"; product "putative epidermal cell surface receptor, transcript variant X2"; transcript_biotype "mRNA"; exon_number "9";
NW_027332214.1	Gnomon	exon	9291110	9292249	.	+	.	gene_id "LOC140742921"; transcript_id "XM_073073998.1"; db_xref "GeneID:140742921"; db_xref "GenBank:XM_073073998.1"; experiment "COORDINATES: polyA evidence [ECO:0006239]"; gene "LOC140742921"; model_evidence "Supporting evidence includes similarity to: 6 Proteins"; product "putative epidermal cell surface receptor, transcript variant X2"; transcript_biotype "mRNA"; exon_number "10";
NW_027332214.1	Gnomon	exon	9292566	9292887	.	+	.	gene_id "LOC140742921"; transcript_id "XM_073073998.1"; db_xref "GeneID:140742921"; db_xref "GenBank:XM_073073998.1"; experiment "COORDINATES: polyA evidence [ECO:0006239]"; gene "LOC140742921"; model_evidence "Supporting evidence includes similarity to: 6 Proteins"; product "putative epidermal cell surface receptor, transcript variant X2"; transcript_biotype "mRNA"; exon_number "11";
NW_027332214.1	Gnomon	exon	9293167	9293365	.	+	.	gene_id "LOC140742921"; transcript_id "XM_073073998.1"; db_xref "GeneID:140742921"; db_xref "GenBank:XM_073073998.1"; experiment "COORDINATES: polyA evidence [ECO:0006239]"; gene "LOC140742921"; model_evidence "Supporting evidence includes similarity to: 6 Proteins"; product "putative epidermal cell surface receptor, transcript variant X2"; transcript_biotype "mRNA"; exon_number "12";
NW_027332214.1	Gnomon	exon	9293860	9293996	.	+	.	gene_id "LOC140742921"; transcript_id "XM_073073998.1"; db_xref "GeneID:140742921"; db_xref "GenBank:XM_073073998.1"; experiment "COORDINATES: polyA evidence [ECO:0006239]"; gene "LOC140742921"; model_evidence "Supporting evidence includes similarity to: 6 Proteins"; product "putative epidermal cell surface receptor, transcript variant X2"; transcript_biotype "mRNA"; exon_number "13";
NW_027332214.1	Gnomon	exon	9294492	9294682	.	+	.	gene_id "LOC140742921"; transcript_id "XM_073073998.1"; db_xref "GeneID:140742921"; db_xref "GenBank:XM_073073998.1"; experiment "COORDINATES: polyA evidence [ECO:0006239]"; gene "LOC140742921"; model_evidence "Supporting evidence includes similarity to: 6 Proteins"; product "putative epidermal cell surface receptor, transcript variant X2"; transcript_biotype "mRNA"; exon_number "14";
NW_027332214.1	Gnomon	exon	9295302	9295521	.	+	.	gene_id "LOC140742921"; transcript_id "XM_073073998.1"; db_xref "GeneID:140742921"; db_xref "GenBank:XM_073073998.1"; experiment "COORDINATES: polyA evidence [ECO:0006239]"; gene "LOC140742921"; model_evidence "Supporting evidence includes similarity to: 6 Proteins"; product "putative epidermal cell surface receptor, transcript variant X2"; transcript_biotype "mRNA"; exon_number "15";
NW_027332214.1	Gnomon	exon	9295904	9296007	.	+	.	gene_id "LOC140742921"; transcript_id "XM_073073998.1"; db_xref "GeneID:140742921"; db_xref "GenBank:XM_073073998.1"; experiment "COORDINATES: polyA evidence [ECO:0006239]"; gene "LOC140742921"; model_evidence "Supporting evidence includes similarity to: 6 Proteins"; product "putative epidermal cell surface receptor, transcript variant X2"; transcript_biotype "mRNA"; exon_number "16";
NW_027332214.1	Gnomon	exon	9296365	9296532	.	+	.	gene_id "LOC140742921"; transcript_id "XM_073073998.1"; db_xref "GeneID:140742921"; db_xref "GenBank:XM_073073998.1"; experiment "COORDINATES: polyA evidence [ECO:0006239]"; gene "LOC140742921"; model_evidence "Supporting evidence includes similarity to: 6 Proteins"; product "putative epidermal cell surface receptor, transcript variant X2"; transcript_biotype "mRNA"; exon_number "17";
NW_027332214.1	Gnomon	exon	9296860	9296943	.	+	.	gene_id "LOC140742921"; transcript_id "XM_073073998.1"; db_xref "GeneID:140742921"; db_xref "GenBank:XM_073073998.1"; experiment "COORDINATES: polyA evidence [ECO:0006239]"; gene "LOC140742921"; model_evidence "Supporting evidence includes similarity to: 6 Proteins"; product "putative epidermal cell surface receptor, transcript variant X2"; transcript_biotype "mRNA"; exon_number "18";
NW_027332214.1	Gnomon	exon	9297359	9298397	.	+	.	gene_id "LOC140742921"; transcript_id "XM_073073998.1"; db_xref "GeneID:140742921"; db_xref "GenBank:XM_073073998.1"; experiment "COORDINATES: polyA evidence [ECO:0006239]"; gene "LOC140742921"; model_evidence "Supporting evidence includes similarity to: 6 Proteins"; product "putative epidermal cell surface receptor, transcript variant X2"; transcript_biotype "mRNA"; exon_number "19";
NW_027332214.1	Gnomon	CDS	9264370	9264484	.	+	0	gene_id "LOC140742921"; transcript_id "XM_073073998.1"; db_xref "GeneID:140742921"; db_xref "GenBank:XP_072930099.1"; gbkey "CDS"; gene "LOC140742921"; product "putative epidermal cell surface receptor isoform X2"; protein_id "XP_072930099.1"; exon_number "2";
NW_027332214.1	Gnomon	CDS	9287172	9287668	.	+	2	gene_id "LOC140742921"; transcript_id "XM_073073998.1"; db_xref "GeneID:140742921"; db_xref "GenBank:XP_072930099.1"; gbkey "CDS"; gene "LOC140742921"; product "putative epidermal cell surface receptor isoform X2"; protein_id "XP_072930099.1"; exon_number "3";
NW_027332214.1	Gnomon	CDS	9287800	9287986	.	+	0	gene_id "LOC140742921"; transcript_id "XM_073073998.1"; db_xref "GeneID:140742921"; db_xref "GenBank:XP_072930099.1"; gbkey "CDS"; gene "LOC140742921"; product "putative epidermal cell surface receptor isoform X2"; protein_id "XP_072930099.1"; exon_number "4";
NW_027332214.1	Gnomon	CDS	9288634	9288763	.	+	2	gene_id "LOC140742921"; transcript_id "XM_073073998.1"; db_xref "GeneID:140742921"; db_xref "GenBank:XP_072930099.1"; gbkey "CDS"; gene "LOC140742921"; product "putative epidermal cell surface receptor isoform X2"; protein_id "XP_072930099.1"; exon_number "5";
NW_027332214.1	Gnomon	CDS	9289278	9289428	.	+	1	gene_id "LOC140742921"; transcript_id "XM_073073998.1"; db_xref "GeneID:140742921"; db_xref "GenBank:XP_072930099.1"; gbkey "CDS"; gene "LOC140742921"; product "putative epidermal cell surface receptor isoform X2"; protein_id "XP_072930099.1"; exon_number "6";
NW_027332214.1	Gnomon	CDS	9289720	9290110	.	+	0	gene_id "LOC140742921"; transcript_id "XM_073073998.1"; db_xref "GeneID:140742921"; db_xref "GenBank:XP_072930099.1"; gbkey "CDS"; gene "LOC140742921"; product "putative epidermal cell surface receptor isoform X2"; protein_id "XP_072930099.1"; exon_number "7";
NW_027332214.1	Gnomon	CDS	9290342	9290558	.	+	2	gene_id "LOC140742921"; transcript_id "XM_073073998.1"; db_xref "GeneID:140742921"; db_xref "GenBank:XP_072930099.1"; gbkey "CDS"; gene "LOC140742921"; product "putative epidermal cell surface receptor isoform X2"; protein_id "XP_072930099.1"; exon_number "8";
NW_027332214.1	Gnomon	CDS	9290690	9290898	.	+	1	gene_id "LOC140742921"; transcript_id "XM_073073998.1"; db_xref "GeneID:140742921"; db_xref "GenBank:XP_072930099.1"; gbkey "CDS"; gene "LOC140742921"; product "putative epidermal cell surface receptor isoform X2"; protein_id "XP_072930099.1"; exon_number "9";
NW_027332214.1	Gnomon	CDS	9291110	9292249	.	+	2	gene_id "LOC140742921"; transcript_id "XM_073073998.1"; db_xref "GeneID:140742921"; db_xref "GenBank:XP_072930099.1"; gbkey "CDS"; gene "LOC140742921"; product "putative epidermal cell surface receptor isoform X2"; protein_id "XP_072930099.1"; exon_number "10";
NW_027332214.1	Gnomon	CDS	9292566	9292887	.	+	2	gene_id "LOC140742921"; transcript_id "XM_073073998.1"; db_xref "GeneID:140742921"; db_xref "GenBank:XP_072930099.1"; gbkey "CDS"; gene "LOC140742921"; product "putative epidermal cell surface receptor isoform X2"; protein_id "XP_072930099.1"; exon_number "11";
NW_027332214.1	Gnomon	CDS	9293167	9293365	.	+	1	gene_id "LOC140742921"; transcript_id "XM_073073998.1"; db_xref "GeneID:140742921"; db_xref "GenBank:XP_072930099.1"; gbkey "CDS"; gene "LOC140742921"; product "putative epidermal cell surface receptor isoform X2"; protein_id "XP_072930099.1"; exon_number "12";
NW_027332214.1	Gnomon	CDS	9293860	9293996	.	+	0	gene_id "LOC140742921"; transcript_id "XM_073073998.1"; db_xref "GeneID:140742921"; db_xref "GenBank:XP_072930099.1"; gbkey "CDS"; gene "LOC140742921"; product "putative epidermal cell surface receptor isoform X2"; protein_id "XP_072930099.1"; exon_number "13";
NW_027332214.1	Gnomon	CDS	9294492	9294682	.	+	1	gene_id "LOC140742921"; transcript_id "XM_073073998.1"; db_xref "GeneID:140742921"; db_xref "GenBank:XP_072930099.1"; gbkey "CDS"; gene "LOC140742921"; product "putative epidermal cell surface receptor isoform X2"; protein_id "XP_072930099.1"; exon_number "14";
NW_027332214.1	Gnomon	CDS	9295302	9295521	.	+	2	gene_id "LOC140742921"; transcript_id "XM_073073998.1"; db_xref "GeneID:140742921"; db_xref "GenBank:XP_072930099.1"; gbkey "CDS"; gene "LOC140742921"; product "putative epidermal cell surface receptor isoform X2"; protein_id "XP_072930099.1"; exon_number "15";
NW_027332214.1	Gnomon	CDS	9295904	9296007	.	+	1	gene_id "LOC140742921"; transcript_id "XM_073073998.1"; db_xref "GeneID:140742921"; db_xref "GenBank:XP_072930099.1"; gbkey "CDS"; gene "LOC140742921"; product "putative epidermal cell surface receptor isoform X2"; protein_id "XP_072930099.1"; exon_number "16";
NW_027332214.1	Gnomon	CDS	9296365	9296532	.	+	2	gene_id "LOC140742921"; transcript_id "XM_073073998.1"; db_xref "GeneID:140742921"; db_xref "GenBank:XP_072930099.1"; gbkey "CDS"; gene "LOC140742921"; product "putative epidermal cell surface receptor isoform X2"; protein_id "XP_072930099.1"; exon_number "17";
NW_027332214.1	Gnomon	CDS	9296860	9296943	.	+	2	gene_id "LOC140742921"; transcript_id "XM_073073998.1"; db_xref "GeneID:140742921"; db_xref "GenBank:XP_072930099.1"; gbkey "CDS"; gene "LOC140742921"; product "putative epidermal cell surface receptor isoform X2"; protein_id "XP_072930099.1"; exon_number "18";
NW_027332214.1	Gnomon	CDS	9297359	9297363	.	+	2	gene_id "LOC140742921"; transcript_id "XM_073073998.1"; db_xref "GeneID:140742921"; db_xref "GenBank:XP_072930099.1"; gbkey "CDS"; gene "LOC140742921"; product "putative epidermal cell surface receptor isoform X2"; protein_id "XP_072930099.1"; exon_number "19";
NW_027332214.1	Gnomon	start_codon	9264370	9264372	.	+	0	gene_id "LOC140742921"; transcript_id "XM_073073998.1"; db_xref "GeneID:140742921"; db_xref "GenBank:XP_072930099.1"; gbkey "CDS"; gene "LOC140742921"; product "putative epidermal cell surface receptor isoform X2"; protein_id "XP_072930099.1"; exon_number "2";
NW_027332214.1	Gnomon	stop_codon	9297364	9297366	.	+	0	gene_id "LOC140742921"; transcript_id "XM_073073998.1"; db_xref "GeneID:140742921"; db_xref "GenBank:XP_072930099.1"; gbkey "CDS"; gene "LOC140742921"; product "putative epidermal cell surface receptor isoform X2"; protein_id "XP_072930099.1"; exon_number "19";
NW_027332214.1	Gnomon	transcript	9244883	9298397	.	+	.	gene_id "LOC140742921"; transcript_id "XM_073073999.1"; db_xref "GeneID:140742921"; db_xref "GenBank:XM_073073999.1"; experiment "COORDINATES: polyA evidence [ECO:0006239]"; gbkey "mRNA"; gene "LOC140742921"; model_evidence "Supporting evidence includes similarity to: 3 Proteins"; product "putative epidermal cell surface receptor, transcript variant X3"; transcript_biotype "mRNA";
NW_027332214.1	Gnomon	exon	9244883	9245109	.	+	.	gene_id "LOC140742921"; transcript_id "XM_073073999.1"; db_xref "GeneID:140742921"; db_xref "GenBank:XM_073073999.1"; experiment "COORDINATES: polyA evidence [ECO:0006239]"; gene "LOC140742921"; model_evidence "Supporting evidence includes similarity to: 3 Proteins"; product "putative epidermal cell surface receptor, transcript variant X3"; transcript_biotype "mRNA"; exon_number "1";
NW_027332214.1	Gnomon	exon	9264356	9264484	.	+	.	gene_id "LOC140742921"; transcript_id "XM_073073999.1"; db_xref "GeneID:140742921"; db_xref "GenBank:XM_073073999.1"; experiment "COORDINATES: polyA evidence [ECO:0006239]"; gene "LOC140742921"; model_evidence "Supporting evidence includes similarity to: 3 Proteins"; product "putative epidermal cell surface receptor, transcript variant X3"; transcript_biotype "mRNA"; exon_number "2";
NW_027332214.1	Gnomon	exon	9287172	9287668	.	+	.	gene_id "LOC140742921"; transcript_id "XM_073073999.1"; db_xref "GeneID:140742921"; db_xref "GenBank:XM_073073999.1"; experiment "COORDINATES: polyA evidence [ECO:0006239]"; gene "LOC140742921"; model_evidence "Supporting evidence includes similarity to: 3 Proteins"; product "putative epidermal cell surface receptor, transcript variant X3"; transcript_biotype "mRNA"; exon_number "3";
NW_027332214.1	Gnomon	exon	9287800	9287986	.	+	.	gene_id "LOC140742921"; transcript_id "XM_073073999.1"; db_xref "GeneID:140742921"; db_xref "GenBank:XM_073073999.1"; experiment "COORDINATES: polyA evidence [ECO:0006239]"; gene "LOC140742921"; model_evidence "Supporting evidence includes similarity to: 3 Proteins"; product "putative epidermal cell surface receptor, transcript variant X3"; transcript_biotype "mRNA"; exon_number "4";
NW_027332214.1	Gnomon	exon	9288634	9288763	.	+	.	gene_id "LOC140742921"; transcript_id "XM_073073999.1"; db_xref "GeneID:140742921"; db_xref "GenBank:XM_073073999.1"; experiment "COORDINATES: polyA evidence [ECO:0006239]"; gene "LOC140742921"; model_evidence "Supporting evidence includes similarity to: 3 Proteins"; product "putative epidermal cell surface receptor, transcript variant X3"; transcript_biotype "mRNA"; exon_number "5";
NW_027332214.1	Gnomon	exon	9289278	9289428	.	+	.	gene_id "LOC140742921"; transcript_id "XM_073073999.1"; db_xref "GeneID:140742921"; db_xref "GenBank:XM_073073999.1"; experiment "COORDINATES: polyA evidence [ECO:0006239]"; gene "LOC140742921"; model_evidence "Supporting evidence includes similarity to: 3 Proteins"; product "putative epidermal cell surface receptor, transcript variant X3"; transcript_biotype "mRNA"; exon_number "6";
NW_027332214.1	Gnomon	exon	9289720	9290110	.	+	.	gene_id "LOC140742921"; transcript_id "XM_073073999.1"; db_xref "GeneID:140742921"; db_xref "GenBank:XM_073073999.1"; experiment "COORDINATES: polyA evidence [ECO:0006239]"; gene "LOC140742921"; model_evidence "Supporting evidence includes similarity to: 3 Proteins"; product "putative epidermal cell surface receptor, transcript variant X3"; transcript_biotype "mRNA"; exon_number "7";
NW_027332214.1	Gnomon	exon	9290342	9290558	.	+	.	gene_id "LOC140742921"; transcript_id "XM_073073999.1"; db_xref "GeneID:140742921"; db_xref "GenBank:XM_073073999.1"; experiment "COORDINATES: polyA evidence [ECO:0006239]"; gene "LOC140742921"; model_evidence "Supporting evidence includes similarity to: 3 Proteins"; product "putative epidermal cell surface receptor, transcript variant X3"; transcript_biotype "mRNA"; exon_number "8";
NW_027332214.1	Gnomon	exon	9290690	9290898	.	+	.	gene_id "LOC140742921"; transcript_id "XM_073073999.1"; db_xref "GeneID:140742921"; db_xref "GenBank:XM_073073999.1"; experiment "COORDINATES: polyA evidence [ECO:0006239]"; gene "LOC140742921"; model_evidence "Supporting evidence includes similarity to: 3 Proteins"; product "putative epidermal cell surface receptor, transcript variant X3"; transcript_biotype "mRNA"; exon_number "9";
NW_027332214.1	Gnomon	exon	9292566	9292887	.	+	.	gene_id "LOC140742921"; transcript_id "XM_073073999.1"; db_xref "GeneID:140742921"; db_xref "GenBank:XM_073073999.1"; experiment "COORDINATES: polyA evidence [ECO:0006239]"; gene "LOC140742921"; model_evidence "Supporting evidence includes similarity to: 3 Proteins"; product "putative epidermal cell surface receptor, transcript variant X3"; transcript_biotype "mRNA"; exon_number "10";
NW_027332214.1	Gnomon	exon	9293167	9293365	.	+	.	gene_id "LOC140742921"; transcript_id "XM_073073999.1"; db_xref "GeneID:140742921"; db_xref "GenBank:XM_073073999.1"; experiment "COORDINATES: polyA evidence [ECO:0006239]"; gene "LOC140742921"; model_evidence "Supporting evidence includes similarity to: 3 Proteins"; product "putative epidermal cell surface receptor, transcript variant X3"; transcript_biotype "mRNA"; exon_number "11";
NW_027332214.1	Gnomon	exon	9293857	9293996	.	+	.	gene_id "LOC140742921"; transcript_id "XM_073073999.1"; db_xref "GeneID:140742921"; db_xref "GenBank:XM_073073999.1"; experiment "COORDINATES: polyA evidence [ECO:0006239]"; gene "LOC140742921"; model_evidence "Supporting evidence includes similarity to: 3 Proteins"; product "putative epidermal cell surface receptor, transcript variant X3"; transcript_biotype "mRNA"; exon_number "12";
NW_027332214.1	Gnomon	exon	9294492	9294682	.	+	.	gene_id "LOC140742921"; transcript_id "XM_073073999.1"; db_xref "GeneID:140742921"; db_xref "GenBank:XM_073073999.1"; experiment "COORDINATES: polyA evidence [ECO:0006239]"; gene "LOC140742921"; model_evidence "Supporting evidence includes similarity to: 3 Proteins"; product "putative epidermal cell surface receptor, transcript variant X3"; transcript_biotype "mRNA"; exon_number "13";
NW_027332214.1	Gnomon	exon	9295302	9295521	.	+	.	gene_id "LOC140742921"; transcript_id "XM_073073999.1"; db_xref "GeneID:140742921"; db_xref "GenBank:XM_073073999.1"; experiment "COORDINATES: polyA evidence [ECO:0006239]"; gene "LOC140742921"; model_evidence "Supporting evidence includes similarity to: 3 Proteins"; product "putative epidermal cell surface receptor, transcript variant X3"; transcript_biotype "mRNA"; exon_number "14";
NW_027332214.1	Gnomon	exon	9295904	9296007	.	+	.	gene_id "LOC140742921"; transcript_id "XM_073073999.1"; db_xref "GeneID:140742921"; db_xref "GenBank:XM_073073999.1"; experiment "COORDINATES: polyA evidence [ECO:0006239]"; gene "LOC140742921"; model_evidence "Supporting evidence includes similarity to: 3 Proteins"; product "putative epidermal cell surface receptor, transcript variant X3"; transcript_biotype "mRNA"; exon_number "15";
NW_027332214.1	Gnomon	exon	9296365	9296532	.	+	.	gene_id "LOC140742921"; transcript_id "XM_073073999.1"; db_xref "GeneID:140742921"; db_xref "GenBank:XM_073073999.1"; experiment "COORDINATES: polyA evidence [ECO:0006239]"; gene "LOC140742921"; model_evidence "Supporting evidence includes similarity to: 3 Proteins"; product "putative epidermal cell surface receptor, transcript variant X3"; transcript_biotype "mRNA"; exon_number "16";
NW_027332214.1	Gnomon	exon	9296860	9296943	.	+	.	gene_id "LOC140742921"; transcript_id "XM_073073999.1"; db_xref "GeneID:140742921"; db_xref "GenBank:XM_073073999.1"; experiment "COORDINATES: polyA evidence [ECO:0006239]"; gene "LOC140742921"; model_evidence "Supporting evidence includes similarity to: 3 Proteins"; product "putative epidermal cell surface receptor, transcript variant X3"; transcript_biotype "mRNA"; exon_number "17";
NW_027332214.1	Gnomon	exon	9297359	9298397	.	+	.	gene_id "LOC140742921"; transcript_id "XM_073073999.1"; db_xref "GeneID:140742921"; db_xref "GenBank:XM_073073999.1"; experiment "COORDINATES: polyA evidence [ECO:0006239]"; gene "LOC140742921"; model_evidence "Supporting evidence includes similarity to: 3 Proteins"; product "putative epidermal cell surface receptor, transcript variant X3"; transcript_biotype "mRNA"; exon_number "18";
NW_027332214.1	Gnomon	CDS	9264370	9264484	.	+	0	gene_id "LOC140742921"; transcript_id "XM_073073999.1"; db_xref "GeneID:140742921"; db_xref "GenBank:XP_072930100.1"; gbkey "CDS"; gene "LOC140742921"; product "putative epidermal cell surface receptor isoform X3"; protein_id "XP_072930100.1"; exon_number "2";
NW_027332214.1	Gnomon	CDS	9287172	9287668	.	+	2	gene_id "LOC140742921"; transcript_id "XM_073073999.1"; db_xref "GeneID:140742921"; db_xref "GenBank:XP_072930100.1"; gbkey "CDS"; gene "LOC140742921"; product "putative epidermal cell surface receptor isoform X3"; protein_id "XP_072930100.1"; exon_number "3";
NW_027332214.1	Gnomon	CDS	9287800	9287986	.	+	0	gene_id "LOC140742921"; transcript_id "XM_073073999.1"; db_xref "GeneID:140742921"; db_xref "GenBank:XP_072930100.1"; gbkey "CDS"; gene "LOC140742921"; product "putative epidermal cell surface receptor isoform X3"; protein_id "XP_072930100.1"; exon_number "4";
NW_027332214.1	Gnomon	CDS	9288634	9288763	.	+	2	gene_id "LOC140742921"; transcript_id "XM_073073999.1"; db_xref "GeneID:140742921"; db_xref "GenBank:XP_072930100.1"; gbkey "CDS"; gene "LOC140742921"; product "putative epidermal cell surface receptor isoform X3"; protein_id "XP_072930100.1"; exon_number "5";
NW_027332214.1	Gnomon	CDS	9289278	9289428	.	+	1	gene_id "LOC140742921"; transcript_id "XM_073073999.1"; db_xref "GeneID:140742921"; db_xref "GenBank:XP_072930100.1"; gbkey "CDS"; gene "LOC140742921"; product "putative epidermal cell surface receptor isoform X3"; protein_id "XP_072930100.1"; exon_number "6";
NW_027332214.1	Gnomon	CDS	9289720	9290110	.	+	0	gene_id "LOC140742921"; transcript_id "XM_073073999.1"; db_xref "GeneID:140742921"; db_xref "GenBank:XP_072930100.1"; gbkey "CDS"; gene "LOC140742921"; product "putative epidermal cell surface receptor isoform X3"; protein_id "XP_072930100.1"; exon_number "7";
NW_027332214.1	Gnomon	CDS	9290342	9290558	.	+	2	gene_id "LOC140742921"; transcript_id "XM_073073999.1"; db_xref "GeneID:140742921"; db_xref "GenBank:XP_072930100.1"; gbkey "CDS"; gene "LOC140742921"; product "putative epidermal cell surface receptor isoform X3"; protein_id "XP_072930100.1"; exon_number "8";
NW_027332214.1	Gnomon	CDS	9290690	9290898	.	+	1	gene_id "LOC140742921"; transcript_id "XM_073073999.1"; db_xref "GeneID:140742921"; db_xref "GenBank:XP_072930100.1"; gbkey "CDS"; gene "LOC140742921"; product "putative epidermal cell surface receptor isoform X3"; protein_id "XP_072930100.1"; exon_number "9";
NW_027332214.1	Gnomon	CDS	9292566	9292887	.	+	2	gene_id "LOC140742921"; transcript_id "XM_073073999.1"; db_xref "GeneID:140742921"; db_xref "GenBank:XP_072930100.1"; gbkey "CDS"; gene "LOC140742921"; product "putative epidermal cell surface receptor isoform X3"; protein_id "XP_072930100.1"; exon_number "10";
NW_027332214.1	Gnomon	CDS	9293167	9293365	.	+	1	gene_id "LOC140742921"; transcript_id "XM_073073999.1"; db_xref "GeneID:140742921"; db_xref "GenBank:XP_072930100.1"; gbkey "CDS"; gene "LOC140742921"; product "putative epidermal cell surface receptor isoform X3"; protein_id "XP_072930100.1"; exon_number "11";
NW_027332214.1	Gnomon	CDS	9293857	9293996	.	+	0	gene_id "LOC140742921"; transcript_id "XM_073073999.1"; db_xref "GeneID:140742921"; db_xref "GenBank:XP_072930100.1"; gbkey "CDS"; gene "LOC140742921"; product "putative epidermal cell surface receptor isoform X3"; protein_id "XP_072930100.1"; exon_number "12";
NW_027332214.1	Gnomon	CDS	9294492	9294682	.	+	1	gene_id "LOC140742921"; transcript_id "XM_073073999.1"; db_xref "GeneID:140742921"; db_xref "GenBank:XP_072930100.1"; gbkey "CDS"; gene "LOC140742921"; product "putative epidermal cell surface receptor isoform X3"; protein_id "XP_072930100.1"; exon_number "13";
NW_027332214.1	Gnomon	CDS	9295302	9295521	.	+	2	gene_id "LOC140742921"; transcript_id "XM_073073999.1"; db_xref "GeneID:140742921"; db_xref "GenBank:XP_072930100.1"; gbkey "CDS"; gene "LOC140742921"; product "putative epidermal cell surface receptor isoform X3"; protein_id "XP_072930100.1"; exon_number "14";
NW_027332214.1	Gnomon	CDS	9295904	9296007	.	+	1	gene_id "LOC140742921"; transcript_id "XM_073073999.1"; db_xref "GeneID:140742921"; db_xref "GenBank:XP_072930100.1"; gbkey "CDS"; gene "LOC140742921"; product "putative epidermal cell surface receptor isoform X3"; protein_id "XP_072930100.1"; exon_number "15";
NW_027332214.1	Gnomon	CDS	9296365	9296532	.	+	2	gene_id "LOC140742921"; transcript_id "XM_073073999.1"; db_xref "GeneID:140742921"; db_xref "GenBank:XP_072930100.1"; gbkey "CDS"; gene "LOC140742921"; product "putative epidermal cell surface receptor isoform X3"; protein_id "XP_072930100.1"; exon_number "16";
NW_027332214.1	Gnomon	CDS	9296860	9296943	.	+	2	gene_id "LOC140742921"; transcript_id "XM_073073999.1"; db_xref "GeneID:140742921"; db_xref "GenBank:XP_072930100.1"; gbkey "CDS"; gene "LOC140742921"; product "putative epidermal cell surface receptor isoform X3"; protein_id "XP_072930100.1"; exon_number "17";
NW_027332214.1	Gnomon	CDS	9297359	9297363	.	+	2	gene_id "LOC140742921"; transcript_id "XM_073073999.1"; db_xref "GeneID:140742921"; db_xref "GenBank:XP_072930100.1"; gbkey "CDS"; gene "LOC140742921"; product "putative epidermal cell surface receptor isoform X3"; protein_id "XP_072930100.1"; exon_number "18";
NW_027332214.1	Gnomon	start_codon	9264370	9264372	.	+	0	gene_id "LOC140742921"; transcript_id "XM_073073999.1"; db_xref "GeneID:140742921"; db_xref "GenBank:XP_072930100.1"; gbkey "CDS"; gene "LOC140742921"; product "putative epidermal cell surface receptor isoform X3"; protein_id "XP_072930100.1"; exon_number "2";
NW_027332214.1	Gnomon	stop_codon	9297364	9297366	.	+	0	gene_id "LOC140742921"; transcript_id "XM_073073999.1"; db_xref "GeneID:140742921"; db_xref "GenBank:XP_072930100.1"; gbkey "CDS"; gene "LOC140742921"; product "putative epidermal cell surface receptor isoform X3"; protein_id "XP_072930100.1"; exon_number "18";
NW_027332214.1	Gnomon	transcript	9244883	9298397	.	+	.	gene_id "LOC140742921"; transcript_id "XM_073074000.1"; db_xref "GeneID:140742921"; db_xref "GenBank:XM_073074000.1"; experiment "COORDINATES: polyA evidence [ECO:0006239]"; gbkey "mRNA"; gene "LOC140742921"; model_evidence "Supporting evidence includes similarity to: 7 Proteins"; product "putative epidermal cell surface receptor, transcript variant X4"; transcript_biotype "mRNA";
NW_027332214.1	Gnomon	exon	9244883	9245109	.	+	.	gene_id "LOC140742921"; transcript_id "XM_073074000.1"; db_xref "GeneID:140742921"; db_xref "GenBank:XM_073074000.1"; experiment "COORDINATES: polyA evidence [ECO:0006239]"; gene "LOC140742921"; model_evidence "Supporting evidence includes similarity to: 7 Proteins"; product "putative epidermal cell surface receptor, transcript variant X4"; transcript_biotype "mRNA"; exon_number "1";
NW_027332214.1	Gnomon	exon	9264356	9264484	.	+	.	gene_id "LOC140742921"; transcript_id "XM_073074000.1"; db_xref "GeneID:140742921"; db_xref "GenBank:XM_073074000.1"; experiment "COORDINATES: polyA evidence [ECO:0006239]"; gene "LOC140742921"; model_evidence "Supporting evidence includes similarity to: 7 Proteins"; product "putative epidermal cell surface receptor, transcript variant X4"; transcript_biotype "mRNA"; exon_number "2";
NW_027332214.1	Gnomon	exon	9287172	9287668	.	+	.	gene_id "LOC140742921"; transcript_id "XM_073074000.1"; db_xref "GeneID:140742921"; db_xref "GenBank:XM_073074000.1"; experiment "COORDINATES: polyA evidence [ECO:0006239]"; gene "LOC140742921"; model_evidence "Supporting evidence includes similarity to: 7 Proteins"; product "putative epidermal cell surface receptor, transcript variant X4"; transcript_biotype "mRNA"; exon_number "3";
NW_027332214.1	Gnomon	exon	9287800	9287986	.	+	.	gene_id "LOC140742921"; transcript_id "XM_073074000.1"; db_xref "GeneID:140742921"; db_xref "GenBank:XM_073074000.1"; experiment "COORDINATES: polyA evidence [ECO:0006239]"; gene "LOC140742921"; model_evidence "Supporting evidence includes similarity to: 7 Proteins"; product "putative epidermal cell surface receptor, transcript variant X4"; transcript_biotype "mRNA"; exon_number "4";
NW_027332214.1	Gnomon	exon	9288634	9288763	.	+	.	gene_id "LOC140742921"; transcript_id "XM_073074000.1"; db_xref "GeneID:140742921"; db_xref "GenBank:XM_073074000.1"; experiment "COORDINATES: polyA evidence [ECO:0006239]"; gene "LOC140742921"; model_evidence "Supporting evidence includes similarity to: 7 Proteins"; product "putative epidermal cell surface receptor, transcript variant X4"; transcript_biotype "mRNA"; exon_number "5";
NW_027332214.1	Gnomon	exon	9289278	9289428	.	+	.	gene_id "LOC140742921"; transcript_id "XM_073074000.1"; db_xref "GeneID:140742921"; db_xref "GenBank:XM_073074000.1"; experiment "COORDINATES: polyA evidence [ECO:0006239]"; gene "LOC140742921"; model_evidence "Supporting evidence includes similarity to: 7 Proteins"; product "putative epidermal cell surface receptor, transcript variant X4"; transcript_biotype "mRNA"; exon_number "6";
NW_027332214.1	Gnomon	exon	9289720	9290110	.	+	.	gene_id "LOC140742921"; transcript_id "XM_073074000.1"; db_xref "GeneID:140742921"; db_xref "GenBank:XM_073074000.1"; experiment "COORDINATES: polyA evidence [ECO:0006239]"; gene "LOC140742921"; model_evidence "Supporting evidence includes similarity to: 7 Proteins"; product "putative epidermal cell surface receptor, transcript variant X4"; transcript_biotype "mRNA"; exon_number "7";
NW_027332214.1	Gnomon	exon	9290342	9290558	.	+	.	gene_id "LOC140742921"; transcript_id "XM_073074000.1"; db_xref "GeneID:140742921"; db_xref "GenBank:XM_073074000.1"; experiment "COORDINATES: polyA evidence [ECO:0006239]"; gene "LOC140742921"; model_evidence "Supporting evidence includes similarity to: 7 Proteins"; product "putative epidermal cell surface receptor, transcript variant X4"; transcript_biotype "mRNA"; exon_number "8";
NW_027332214.1	Gnomon	exon	9290690	9290898	.	+	.	gene_id "LOC140742921"; transcript_id "XM_073074000.1"; db_xref "GeneID:140742921"; db_xref "GenBank:XM_073074000.1"; experiment "COORDINATES: polyA evidence [ECO:0006239]"; gene "LOC140742921"; model_evidence "Supporting evidence includes similarity to: 7 Proteins"; product "putative epidermal cell surface receptor, transcript variant X4"; transcript_biotype "mRNA"; exon_number "9";
NW_027332214.1	Gnomon	exon	9292566	9292887	.	+	.	gene_id "LOC140742921"; transcript_id "XM_073074000.1"; db_xref "GeneID:140742921"; db_xref "GenBank:XM_073074000.1"; experiment "COORDINATES: polyA evidence [ECO:0006239]"; gene "LOC140742921"; model_evidence "Supporting evidence includes similarity to: 7 Proteins"; product "putative epidermal cell surface receptor, transcript variant X4"; transcript_biotype "mRNA"; exon_number "10";
NW_027332214.1	Gnomon	exon	9293167	9293365	.	+	.	gene_id "LOC140742921"; transcript_id "XM_073074000.1"; db_xref "GeneID:140742921"; db_xref "GenBank:XM_073074000.1"; experiment "COORDINATES: polyA evidence [ECO:0006239]"; gene "LOC140742921"; model_evidence "Supporting evidence includes similarity to: 7 Proteins"; product "putative epidermal cell surface receptor, transcript variant X4"; transcript_biotype "mRNA"; exon_number "11";
NW_027332214.1	Gnomon	exon	9293860	9293996	.	+	.	gene_id "LOC140742921"; transcript_id "XM_073074000.1"; db_xref "GeneID:140742921"; db_xref "GenBank:XM_073074000.1"; experiment "COORDINATES: polyA evidence [ECO:0006239]"; gene "LOC140742921"; model_evidence "Supporting evidence includes similarity to: 7 Proteins"; product "putative epidermal cell surface receptor, transcript variant X4"; transcript_biotype "mRNA"; exon_number "12";
NW_027332214.1	Gnomon	exon	9294492	9294682	.	+	.	gene_id "LOC140742921"; transcript_id "XM_073074000.1"; db_xref "GeneID:140742921"; db_xref "GenBank:XM_073074000.1"; experiment "COORDINATES: polyA evidence [ECO:0006239]"; gene "LOC140742921"; model_evidence "Supporting evidence includes similarity to: 7 Proteins"; product "putative epidermal cell surface receptor, transcript variant X4"; transcript_biotype "mRNA"; exon_number "13";
NW_027332214.1	Gnomon	exon	9295302	9295521	.	+	.	gene_id "LOC140742921"; transcript_id "XM_073074000.1"; db_xref "GeneID:140742921"; db_xref "GenBank:XM_073074000.1"; experiment "COORDINATES: polyA evidence [ECO:0006239]"; gene "LOC140742921"; model_evidence "Supporting evidence includes similarity to: 7 Proteins"; product "putative epidermal cell surface receptor, transcript variant X4"; transcript_biotype "mRNA"; exon_number "14";
NW_027332214.1	Gnomon	exon	9295904	9296007	.	+	.	gene_id "LOC140742921"; transcript_id "XM_073074000.1"; db_xref "GeneID:140742921"; db_xref "GenBank:XM_073074000.1"; experiment "COORDINATES: polyA evidence [ECO:0006239]"; gene "LOC140742921"; model_evidence "Supporting evidence includes similarity to: 7 Proteins"; product "putative epidermal cell surface receptor, transcript variant X4"; transcript_biotype "mRNA"; exon_number "15";
NW_027332214.1	Gnomon	exon	9296365	9296532	.	+	.	gene_id "LOC140742921"; transcript_id "XM_073074000.1"; db_xref "GeneID:140742921"; db_xref "GenBank:XM_073074000.1"; experiment "COORDINATES: polyA evidence [ECO:0006239]"; gene "LOC140742921"; model_evidence "Supporting evidence includes similarity to: 7 Proteins"; product "putative epidermal cell surface receptor, transcript variant X4"; transcript_biotype "mRNA"; exon_number "16";
NW_027332214.1	Gnomon	exon	9296860	9296943	.	+	.	gene_id "LOC140742921"; transcript_id "XM_073074000.1"; db_xref "GeneID:140742921"; db_xref "GenBank:XM_073074000.1"; experiment "COORDINATES: polyA evidence [ECO:0006239]"; gene "LOC140742921"; model_evidence "Supporting evidence includes similarity to: 7 Proteins"; product "putative epidermal cell surface receptor, transcript variant X4"; transcript_biotype "mRNA"; exon_number "17";
NW_027332214.1	Gnomon	exon	9297359	9298397	.	+	.	gene_id "LOC140742921"; transcript_id "XM_073074000.1"; db_xref "GeneID:140742921"; db_xref "GenBank:XM_073074000.1"; experiment "COORDINATES: polyA evidence [ECO:0006239]"; gene "LOC140742921"; model_evidence "Supporting evidence includes similarity to: 7 Proteins"; product "putative epidermal cell surface receptor, transcript variant X4"; transcript_biotype "mRNA"; exon_number "18";
NW_027332214.1	Gnomon	CDS	9264370	9264484	.	+	0	gene_id "LOC140742921"; transcript_id "XM_073074000.1"; db_xref "GeneID:140742921"; db_xref "GenBank:XP_072930101.1"; gbkey "CDS"; gene "LOC140742921"; product "putative epidermal cell surface receptor isoform X4"; protein_id "XP_072930101.1"; exon_number "2";
NW_027332214.1	Gnomon	CDS	9287172	9287668	.	+	2	gene_id "LOC140742921"; transcript_id "XM_073074000.1"; db_xref "GeneID:140742921"; db_xref "GenBank:XP_072930101.1"; gbkey "CDS"; gene "LOC140742921"; product "putative epidermal cell surface receptor isoform X4"; protein_id "XP_072930101.1"; exon_number "3";
NW_027332214.1	Gnomon	CDS	9287800	9287986	.	+	0	gene_id "LOC140742921"; transcript_id "XM_073074000.1"; db_xref "GeneID:140742921"; db_xref "GenBank:XP_072930101.1"; gbkey "CDS"; gene "LOC140742921"; product "putative epidermal cell surface receptor isoform X4"; protein_id "XP_072930101.1"; exon_number "4";
NW_027332214.1	Gnomon	CDS	9288634	9288763	.	+	2	gene_id "LOC140742921"; transcript_id "XM_073074000.1"; db_xref "GeneID:140742921"; db_xref "GenBank:XP_072930101.1"; gbkey "CDS"; gene "LOC140742921"; product "putative epidermal cell surface receptor isoform X4"; protein_id "XP_072930101.1"; exon_number "5";
NW_027332214.1	Gnomon	CDS	9289278	9289428	.	+	1	gene_id "LOC140742921"; transcript_id "XM_073074000.1"; db_xref "GeneID:140742921"; db_xref "GenBank:XP_072930101.1"; gbkey "CDS"; gene "LOC140742921"; product "putative epidermal cell surface receptor isoform X4"; protein_id "XP_072930101.1"; exon_number "6";
NW_027332214.1	Gnomon	CDS	9289720	9290110	.	+	0	gene_id "LOC140742921"; transcript_id "XM_073074000.1"; db_xref "GeneID:140742921"; db_xref "GenBank:XP_072930101.1"; gbkey "CDS"; gene "LOC140742921"; product "putative epidermal cell surface receptor isoform X4"; protein_id "XP_072930101.1"; exon_number "7";
NW_027332214.1	Gnomon	CDS	9290342	9290558	.	+	2	gene_id "LOC140742921"; transcript_id "XM_073074000.1"; db_xref "GeneID:140742921"; db_xref "GenBank:XP_072930101.1"; gbkey "CDS"; gene "LOC140742921"; product "putative epidermal cell surface receptor isoform X4"; protein_id "XP_072930101.1"; exon_number "8";
NW_027332214.1	Gnomon	CDS	9290690	9290898	.	+	1	gene_id "LOC140742921"; transcript_id "XM_073074000.1"; db_xref "GeneID:140742921"; db_xref "GenBank:XP_072930101.1"; gbkey "CDS"; gene "LOC140742921"; product "putative epidermal cell surface receptor isoform X4"; protein_id "XP_072930101.1"; exon_number "9";
NW_027332214.1	Gnomon	CDS	9292566	9292887	.	+	2	gene_id "LOC140742921"; transcript_id "XM_073074000.1"; db_xref "GeneID:140742921"; db_xref "GenBank:XP_072930101.1"; gbkey "CDS"; gene "LOC140742921"; product "putative epidermal cell surface receptor isoform X4"; protein_id "XP_072930101.1"; exon_number "10";
NW_027332214.1	Gnomon	CDS	9293167	9293365	.	+	1	gene_id "LOC140742921"; transcript_id "XM_073074000.1"; db_xref "GeneID:140742921"; db_xref "GenBank:XP_072930101.1"; gbkey "CDS"; gene "LOC140742921"; product "putative epidermal cell surface receptor isoform X4"; protein_id "XP_072930101.1"; exon_number "11";
NW_027332214.1	Gnomon	CDS	9293860	9293996	.	+	0	gene_id "LOC140742921"; transcript_id "XM_073074000.1"; db_xref "GeneID:140742921"; db_xref "GenBank:XP_072930101.1"; gbkey "CDS"; gene "LOC140742921"; product "putative epidermal cell surface receptor isoform X4"; protein_id "XP_072930101.1"; exon_number "12";
NW_027332214.1	Gnomon	CDS	9294492	9294682	.	+	1	gene_id "LOC140742921"; transcript_id "XM_073074000.1"; db_xref "GeneID:140742921"; db_xref "GenBank:XP_072930101.1"; gbkey "CDS"; gene "LOC140742921"; product "putative epidermal cell surface receptor isoform X4"; protein_id "XP_072930101.1"; exon_number "13";
NW_027332214.1	Gnomon	CDS	9295302	9295521	.	+	2	gene_id "LOC140742921"; transcript_id "XM_073074000.1"; db_xref "GeneID:140742921"; db_xref "GenBank:XP_072930101.1"; gbkey "CDS"; gene "LOC140742921"; product "putative epidermal cell surface receptor isoform X4"; protein_id "XP_072930101.1"; exon_number "14";
NW_027332214.1	Gnomon	CDS	9295904	9296007	.	+	1	gene_id "LOC140742921"; transcript_id "XM_073074000.1"; db_xref "GeneID:140742921"; db_xref "GenBank:XP_072930101.1"; gbkey "CDS"; gene "LOC140742921"; product "putative epidermal cell surface receptor isoform X4"; protein_id "XP_072930101.1"; exon_number "15";
NW_027332214.1	Gnomon	CDS	9296365	9296532	.	+	2	gene_id "LOC140742921"; transcript_id "XM_073074000.1"; db_xref "GeneID:140742921"; db_xref "GenBank:XP_072930101.1"; gbkey "CDS"; gene "LOC140742921"; product "putative epidermal cell surface receptor isoform X4"; protein_id "XP_072930101.1"; exon_number "16";
NW_027332214.1	Gnomon	CDS	9296860	9296943	.	+	2	gene_id "LOC140742921"; transcript_id "XM_073074000.1"; db_xref "GeneID:140742921"; db_xref "GenBank:XP_072930101.1"; gbkey "CDS"; gene "LOC140742921"; product "putative epidermal cell surface receptor isoform X4"; protein_id "XP_072930101.1"; exon_number "17";
NW_027332214.1	Gnomon	CDS	9297359	9297363	.	+	2	gene_id "LOC140742921"; transcript_id "XM_073074000.1"; db_xref "GeneID:140742921"; db_xref "GenBank:XP_072930101.1"; gbkey "CDS"; gene "LOC140742921"; product "putative epidermal cell surface receptor isoform X4"; protein_id "XP_072930101.1"; exon_number "18";
NW_027332214.1	Gnomon	start_codon	9264370	9264372	.	+	0	gene_id "LOC140742921"; transcript_id "XM_073074000.1"; db_xref "GeneID:140742921"; db_xref "GenBank:XP_072930101.1"; gbkey "CDS"; gene "LOC140742921"; product "putative epidermal cell surface receptor isoform X4"; protein_id "XP_072930101.1"; exon_number "2";
NW_027332214.1	Gnomon	stop_codon	9297364	9297366	.	+	0	gene_id "LOC140742921"; transcript_id "XM_073074000.1"; db_xref "GeneID:140742921"; db_xref "GenBank:XP_072930101.1"; gbkey "CDS"; gene "LOC140742921"; product "putative epidermal cell surface receptor isoform X4"; protein_id "XP_072930101.1"; exon_number "18";
NW_027332214.1	Gnomon	gene	9301039	9411038	.	-	.	gene_id "amon"; transcript_id ""; db_xref "GeneID:140742922"; description "prohormone processing protease amontillado"; gbkey "Gene"; gene "amon"; gene_biotype "protein_coding";
NW_027332214.1	Gnomon	transcript	9301039	9411038	.	-	.	gene_id "amon"; transcript_id "XM_073074001.1"; db_xref "GeneID:140742922"; db_xref "GenBank:XM_073074001.1"; gbkey "mRNA"; gene "amon"; model_evidence "Supporting evidence includes similarity to: 19 Proteins"; product "prohormone processing protease amontillado"; transcript_biotype "mRNA";
NW_027332214.1	Gnomon	exon	9410843	9411038	.	-	.	gene_id "amon"; transcript_id "XM_073074001.1"; db_xref "GeneID:140742922"; db_xref "GenBank:XM_073074001.1"; gene "amon"; model_evidence "Supporting evidence includes similarity to: 19 Proteins"; product "prohormone processing protease amontillado"; transcript_biotype "mRNA"; exon_number "1";
NW_027332214.1	Gnomon	exon	9358849	9358953	.	-	.	gene_id "amon"; transcript_id "XM_073074001.1"; db_xref "GeneID:140742922"; db_xref "GenBank:XM_073074001.1"; gene "amon"; model_evidence "Supporting evidence includes similarity to: 19 Proteins"; product "prohormone processing protease amontillado"; transcript_biotype "mRNA"; exon_number "2";
NW_027332214.1	Gnomon	exon	9352059	9352293	.	-	.	gene_id "amon"; transcript_id "XM_073074001.1"; db_xref "GeneID:140742922"; db_xref "GenBank:XM_073074001.1"; gene "amon"; model_evidence "Supporting evidence includes similarity to: 19 Proteins"; product "prohormone processing protease amontillado"; transcript_biotype "mRNA"; exon_number "3";
NW_027332214.1	Gnomon	exon	9351766	9351803	.	-	.	gene_id "amon"; transcript_id "XM_073074001.1"; db_xref "GeneID:140742922"; db_xref "GenBank:XM_073074001.1"; gene "amon"; model_evidence "Supporting evidence includes similarity to: 19 Proteins"; product "prohormone processing protease amontillado"; transcript_biotype "mRNA"; exon_number "4";
NW_027332214.1	Gnomon	exon	9343197	9343273	.	-	.	gene_id "amon"; transcript_id "XM_073074001.1"; db_xref "GeneID:140742922"; db_xref "GenBank:XM_073074001.1"; gene "amon"; model_evidence "Supporting evidence includes similarity to: 19 Proteins"; product "prohormone processing protease amontillado"; transcript_biotype "mRNA"; exon_number "5";
NW_027332214.1	Gnomon	exon	9338610	9338698	.	-	.	gene_id "amon"; transcript_id "XM_073074001.1"; db_xref "GeneID:140742922"; db_xref "GenBank:XM_073074001.1"; gene "amon"; model_evidence "Supporting evidence includes similarity to: 19 Proteins"; product "prohormone processing protease amontillado"; transcript_biotype "mRNA"; exon_number "6";
NW_027332214.1	Gnomon	exon	9324665	9324840	.	-	.	gene_id "amon"; transcript_id "XM_073074001.1"; db_xref "GeneID:140742922"; db_xref "GenBank:XM_073074001.1"; gene "amon"; model_evidence "Supporting evidence includes similarity to: 19 Proteins"; product "prohormone processing protease amontillado"; transcript_biotype "mRNA"; exon_number "7";
NW_027332214.1	Gnomon	exon	9311347	9311459	.	-	.	gene_id "amon"; transcript_id "XM_073074001.1"; db_xref "GeneID:140742922"; db_xref "GenBank:XM_073074001.1"; gene "amon"; model_evidence "Supporting evidence includes similarity to: 19 Proteins"; product "prohormone processing protease amontillado"; transcript_biotype "mRNA"; exon_number "8";
NW_027332214.1	Gnomon	exon	9308841	9309041	.	-	.	gene_id "amon"; transcript_id "XM_073074001.1"; db_xref "GeneID:140742922"; db_xref "GenBank:XM_073074001.1"; gene "amon"; model_evidence "Supporting evidence includes similarity to: 19 Proteins"; product "prohormone processing protease amontillado"; transcript_biotype "mRNA"; exon_number "9";
NW_027332214.1	Gnomon	exon	9306431	9306506	.	-	.	gene_id "amon"; transcript_id "XM_073074001.1"; db_xref "GeneID:140742922"; db_xref "GenBank:XM_073074001.1"; gene "amon"; model_evidence "Supporting evidence includes similarity to: 19 Proteins"; product "prohormone processing protease amontillado"; transcript_biotype "mRNA"; exon_number "10";
NW_027332214.1	Gnomon	exon	9304231	9304388	.	-	.	gene_id "amon"; transcript_id "XM_073074001.1"; db_xref "GeneID:140742922"; db_xref "GenBank:XM_073074001.1"; gene "amon"; model_evidence "Supporting evidence includes similarity to: 19 Proteins"; product "prohormone processing protease amontillado"; transcript_biotype "mRNA"; exon_number "11";
NW_027332214.1	Gnomon	exon	9303557	9303721	.	-	.	gene_id "amon"; transcript_id "XM_073074001.1"; db_xref "GeneID:140742922"; db_xref "GenBank:XM_073074001.1"; gene "amon"; model_evidence "Supporting evidence includes similarity to: 19 Proteins"; product "prohormone processing protease amontillado"; transcript_biotype "mRNA"; exon_number "12";
NW_027332214.1	Gnomon	exon	9302957	9303074	.	-	.	gene_id "amon"; transcript_id "XM_073074001.1"; db_xref "GeneID:140742922"; db_xref "GenBank:XM_073074001.1"; gene "amon"; model_evidence "Supporting evidence includes similarity to: 19 Proteins"; product "prohormone processing protease amontillado"; transcript_biotype "mRNA"; exon_number "13";
NW_027332214.1	Gnomon	exon	9301039	9302211	.	-	.	gene_id "amon"; transcript_id "XM_073074001.1"; db_xref "GeneID:140742922"; db_xref "GenBank:XM_073074001.1"; gene "amon"; model_evidence "Supporting evidence includes similarity to: 19 Proteins"; product "prohormone processing protease amontillado"; transcript_biotype "mRNA"; exon_number "14";
NW_027332214.1	Gnomon	CDS	9410843	9410998	.	-	0	gene_id "amon"; transcript_id "XM_073074001.1"; db_xref "GeneID:140742922"; db_xref "GenBank:XP_072930102.1"; gbkey "CDS"; gene "amon"; product "neuroendocrine convertase 2"; protein_id "XP_072930102.1"; exon_number "1";
NW_027332214.1	Gnomon	CDS	9358849	9358953	.	-	0	gene_id "amon"; transcript_id "XM_073074001.1"; db_xref "GeneID:140742922"; db_xref "GenBank:XP_072930102.1"; gbkey "CDS"; gene "amon"; product "neuroendocrine convertase 2"; protein_id "XP_072930102.1"; exon_number "2";
NW_027332214.1	Gnomon	CDS	9352059	9352293	.	-	0	gene_id "amon"; transcript_id "XM_073074001.1"; db_xref "GeneID:140742922"; db_xref "GenBank:XP_072930102.1"; gbkey "CDS"; gene "amon"; product "neuroendocrine convertase 2"; protein_id "XP_072930102.1"; exon_number "3";
NW_027332214.1	Gnomon	CDS	9351766	9351803	.	-	2	gene_id "amon"; transcript_id "XM_073074001.1"; db_xref "GeneID:140742922"; db_xref "GenBank:XP_072930102.1"; gbkey "CDS"; gene "amon"; product "neuroendocrine convertase 2"; protein_id "XP_072930102.1"; exon_number "4";
NW_027332214.1	Gnomon	CDS	9343197	9343273	.	-	0	gene_id "amon"; transcript_id "XM_073074001.1"; db_xref "GeneID:140742922"; db_xref "GenBank:XP_072930102.1"; gbkey "CDS"; gene "amon"; product "neuroendocrine convertase 2"; protein_id "XP_072930102.1"; exon_number "5";
NW_027332214.1	Gnomon	CDS	9338610	9338698	.	-	1	gene_id "amon"; transcript_id "XM_073074001.1"; db_xref "GeneID:140742922"; db_xref "GenBank:XP_072930102.1"; gbkey "CDS"; gene "amon"; product "neuroendocrine convertase 2"; protein_id "XP_072930102.1"; exon_number "6";
NW_027332214.1	Gnomon	CDS	9324665	9324840	.	-	2	gene_id "amon"; transcript_id "XM_073074001.1"; db_xref "GeneID:140742922"; db_xref "GenBank:XP_072930102.1"; gbkey "CDS"; gene "amon"; product "neuroendocrine convertase 2"; protein_id "XP_072930102.1"; exon_number "7";
NW_027332214.1	Gnomon	CDS	9311347	9311459	.	-	0	gene_id "amon"; transcript_id "XM_073074001.1"; db_xref "GeneID:140742922"; db_xref "GenBank:XP_072930102.1"; gbkey "CDS"; gene "amon"; product "neuroendocrine convertase 2"; protein_id "XP_072930102.1"; exon_number "8";
NW_027332214.1	Gnomon	CDS	9308841	9309041	.	-	1	gene_id "amon"; transcript_id "XM_073074001.1"; db_xref "GeneID:140742922"; db_xref "GenBank:XP_072930102.1"; gbkey "CDS"; gene "amon"; product "neuroendocrine convertase 2"; protein_id "XP_072930102.1"; exon_number "9";
NW_027332214.1	Gnomon	CDS	9306431	9306506	.	-	1	gene_id "amon"; transcript_id "XM_073074001.1"; db_xref "GeneID:140742922"; db_xref "GenBank:XP_072930102.1"; gbkey "CDS"; gene "amon"; product "neuroendocrine convertase 2"; protein_id "XP_072930102.1"; exon_number "10";
NW_027332214.1	Gnomon	CDS	9304231	9304388	.	-	0	gene_id "amon"; transcript_id "XM_073074001.1"; db_xref "GeneID:140742922"; db_xref "GenBank:XP_072930102.1"; gbkey "CDS"; gene "amon"; product "neuroendocrine convertase 2"; protein_id "XP_072930102.1"; exon_number "11";
NW_027332214.1	Gnomon	CDS	9303557	9303721	.	-	1	gene_id "amon"; transcript_id "XM_073074001.1"; db_xref "GeneID:140742922"; db_xref "GenBank:XP_072930102.1"; gbkey "CDS"; gene "amon"; product "neuroendocrine convertase 2"; protein_id "XP_072930102.1"; exon_number "12";
NW_027332214.1	Gnomon	CDS	9302957	9303074	.	-	1	gene_id "amon"; transcript_id "XM_073074001.1"; db_xref "GeneID:140742922"; db_xref "GenBank:XP_072930102.1"; gbkey "CDS"; gene "amon"; product "neuroendocrine convertase 2"; protein_id "XP_072930102.1"; exon_number "13";
NW_027332214.1	Gnomon	CDS	9302041	9302211	.	-	0	gene_id "amon"; transcript_id "XM_073074001.1"; db_xref "GeneID:140742922"; db_xref "GenBank:XP_072930102.1"; gbkey "CDS"; gene "amon"; product "neuroendocrine convertase 2"; protein_id "XP_072930102.1"; exon_number "14";
NW_027332214.1	Gnomon	start_codon	9410996	9410998	.	-	0	gene_id "amon"; transcript_id "XM_073074001.1"; db_xref "GeneID:140742922"; db_xref "GenBank:XP_072930102.1"; gbkey "CDS"; gene "amon"; product "neuroendocrine convertase 2"; protein_id "XP_072930102.1"; exon_number "1";
NW_027332214.1	Gnomon	stop_codon	9302038	9302040	.	-	0	gene_id "amon"; transcript_id "XM_073074001.1"; db_xref "GeneID:140742922"; db_xref "GenBank:XP_072930102.1"; gbkey "CDS"; gene "amon"; product "neuroendocrine convertase 2"; protein_id "XP_072930102.1"; exon_number "14";
NW_027332214.1	Gnomon	gene	9413509	9417105	.	+	.	gene_id "LOC140742562"; transcript_id ""; db_xref "GeneID:140742562"; description "duodenase-1-like"; gbkey "Gene"; gene "LOC140742562"; gene_biotype "protein_coding";
NW_027332214.1	Gnomon	transcript	9413509	9417105	.	+	.	gene_id "LOC140742562"; transcript_id "XM_073073464.1"; db_xref "GeneID:140742562"; db_xref "GenBank:XM_073073464.1"; gbkey "mRNA"; gene "LOC140742562"; model_evidence "Supporting evidence includes similarity to: 4 Proteins"; product "duodenase-1-like"; transcript_biotype "mRNA";
NW_027332214.1	Gnomon	exon	9413509	9413727	.	+	.	gene_id "LOC140742562"; transcript_id "XM_073073464.1"; db_xref "GeneID:140742562"; db_xref "GenBank:XM_073073464.1"; gene "LOC140742562"; model_evidence "Supporting evidence includes similarity to: 4 Proteins"; product "duodenase-1-like"; transcript_biotype "mRNA"; exon_number "1";
NW_027332214.1	Gnomon	exon	9414808	9414999	.	+	.	gene_id "LOC140742562"; transcript_id "XM_073073464.1"; db_xref "GeneID:140742562"; db_xref "GenBank:XM_073073464.1"; gene "LOC140742562"; model_evidence "Supporting evidence includes similarity to: 4 Proteins"; product "duodenase-1-like"; transcript_biotype "mRNA"; exon_number "2";
NW_027332214.1	Gnomon	exon	9415378	9415520	.	+	.	gene_id "LOC140742562"; transcript_id "XM_073073464.1"; db_xref "GeneID:140742562"; db_xref "GenBank:XM_073073464.1"; gene "LOC140742562"; model_evidence "Supporting evidence includes similarity to: 4 Proteins"; product "duodenase-1-like"; transcript_biotype "mRNA"; exon_number "3";
NW_027332214.1	Gnomon	exon	9416940	9417105	.	+	.	gene_id "LOC140742562"; transcript_id "XM_073073464.1"; db_xref "GeneID:140742562"; db_xref "GenBank:XM_073073464.1"; gene "LOC140742562"; model_evidence "Supporting evidence includes similarity to: 4 Proteins"; product "duodenase-1-like"; transcript_biotype "mRNA"; exon_number "4";
NW_027332214.1	Gnomon	CDS	9413518	9413727	.	+	0	gene_id "LOC140742562"; transcript_id "XM_073073464.1"; db_xref "GeneID:140742562"; db_xref "GenBank:XP_072929565.1"; gbkey "CDS"; gene "LOC140742562"; product "duodenase-1-like"; protein_id "XP_072929565.1"; exon_number "1";
NW_027332214.1	Gnomon	CDS	9414808	9414999	.	+	0	gene_id "LOC140742562"; transcript_id "XM_073073464.1"; db_xref "GeneID:140742562"; db_xref "GenBank:XP_072929565.1"; gbkey "CDS"; gene "LOC140742562"; product "duodenase-1-like"; protein_id "XP_072929565.1"; exon_number "2";
NW_027332214.1	Gnomon	CDS	9415378	9415520	.	+	0	gene_id "LOC140742562"; transcript_id "XM_073073464.1"; db_xref "GeneID:140742562"; db_xref "GenBank:XP_072929565.1"; gbkey "CDS"; gene "LOC140742562"; product "duodenase-1-like"; protein_id "XP_072929565.1"; exon_number "3";
NW_027332214.1	Gnomon	CDS	9416940	9417102	.	+	1	gene_id "LOC140742562"; transcript_id "XM_073073464.1"; db_xref "GeneID:140742562"; db_xref "GenBank:XP_072929565.1"; gbkey "CDS"; gene "LOC140742562"; product "duodenase-1-like"; protein_id "XP_072929565.1"; exon_number "4";
NW_027332214.1	Gnomon	start_codon	9413518	9413520	.	+	0	gene_id "LOC140742562"; transcript_id "XM_073073464.1"; db_xref "GeneID:140742562"; db_xref "GenBank:XP_072929565.1"; gbkey "CDS"; gene "LOC140742562"; product "duodenase-1-like"; protein_id "XP_072929565.1"; exon_number "1";
NW_027332214.1	Gnomon	stop_codon	9417103	9417105	.	+	0	gene_id "LOC140742562"; transcript_id "XM_073073464.1"; db_xref "GeneID:140742562"; db_xref "GenBank:XP_072929565.1"; gbkey "CDS"; gene "LOC140742562"; product "duodenase-1-like"; protein_id "XP_072929565.1"; exon_number "4";
NW_027332214.1	Gnomon	gene	9417695	9418784	.	-	.	gene_id "ClpP"; transcript_id ""; db_xref "GeneID:140742923"; description "Caseinolytic protease proteolytic subunit"; gbkey "Gene"; gene "ClpP"; gene_biotype "protein_coding";
NW_027332214.1	Gnomon	transcript	9417695	9418784	.	-	.	gene_id "ClpP"; transcript_id "XM_073074002.1"; db_xref "GeneID:140742923"; db_xref "GenBank:XM_073074002.1"; experiment "COORDINATES: polyA evidence [ECO:0006239]"; gbkey "mRNA"; gene "ClpP"; model_evidence "Supporting evidence includes similarity to: 16 Proteins"; product "Caseinolytic protease proteolytic subunit"; transcript_biotype "mRNA";
NW_027332214.1	Gnomon	exon	9417695	9418784	.	-	.	gene_id "ClpP"; transcript_id "XM_073074002.1"; db_xref "GeneID:140742923"; db_xref "GenBank:XM_073074002.1"; experiment "COORDINATES: polyA evidence [ECO:0006239]"; gene "ClpP"; model_evidence "Supporting evidence includes similarity to: 16 Proteins"; product "Caseinolytic protease proteolytic subunit"; transcript_biotype "mRNA"; exon_number "1";
NW_027332214.1	Gnomon	CDS	9417779	9418525	.	-	0	gene_id "ClpP"; transcript_id "XM_073074002.1"; db_xref "GeneID:140742923"; db_xref "GenBank:XP_072930103.1"; gbkey "CDS"; gene "ClpP"; product "ATP-dependent Clp protease proteolytic subunit"; protein_id "XP_072930103.1"; exon_number "1";
NW_027332214.1	Gnomon	start_codon	9418523	9418525	.	-	0	gene_id "ClpP"; transcript_id "XM_073074002.1"; db_xref "GeneID:140742923"; db_xref "GenBank:XP_072930103.1"; gbkey "CDS"; gene "ClpP"; product "ATP-dependent Clp protease proteolytic subunit"; protein_id "XP_072930103.1"; exon_number "1";
NW_027332214.1	Gnomon	stop_codon	9417776	9417778	.	-	0	gene_id "ClpP"; transcript_id "XM_073074002.1"; db_xref "GeneID:140742923"; db_xref "GenBank:XP_072930103.1"; gbkey "CDS"; gene "ClpP"; product "ATP-dependent Clp protease proteolytic subunit"; protein_id "XP_072930103.1"; exon_number "1";
NW_027332214.1	Gnomon	gene	9419162	9422040	.	-	.	gene_id "LOC140742924"; transcript_id ""; db_xref "GeneID:140742924"; description "uncharacterized LOC140742924"; gbkey "Gene"; gene "LOC140742924"; gene_biotype "protein_coding";
NW_027332214.1	Gnomon	transcript	9419162	9422040	.	-	.	gene_id "LOC140742924"; transcript_id "XM_073074004.1"; db_xref "GeneID:140742924"; db_xref "GenBank:XM_073074004.1"; experiment "COORDINATES: polyA evidence [ECO:0006239]"; gbkey "mRNA"; gene "LOC140742924"; model_evidence "Supporting evidence includes similarity to: 5 Proteins"; product "uncharacterized protein, transcript variant X2"; transcript_biotype "mRNA";
NW_027332214.1	Gnomon	exon	9421771	9422040	.	-	.	gene_id "LOC140742924"; transcript_id "XM_073074004.1"; db_xref "GeneID:140742924"; db_xref "GenBank:XM_073074004.1"; experiment "COORDINATES: polyA evidence [ECO:0006239]"; gene "LOC140742924"; model_evidence "Supporting evidence includes similarity to: 5 Proteins"; product "uncharacterized protein, transcript variant X2"; transcript_biotype "mRNA"; exon_number "1";
NW_027332214.1	Gnomon	exon	9420493	9421461	.	-	.	gene_id "LOC140742924"; transcript_id "XM_073074004.1"; db_xref "GeneID:140742924"; db_xref "GenBank:XM_073074004.1"; experiment "COORDINATES: polyA evidence [ECO:0006239]"; gene "LOC140742924"; model_evidence "Supporting evidence includes similarity to: 5 Proteins"; product "uncharacterized protein, transcript variant X2"; transcript_biotype "mRNA"; exon_number "2";
NW_027332214.1	Gnomon	exon	9419162	9419987	.	-	.	gene_id "LOC140742924"; transcript_id "XM_073074004.1"; db_xref "GeneID:140742924"; db_xref "GenBank:XM_073074004.1"; experiment "COORDINATES: polyA evidence [ECO:0006239]"; gene "LOC140742924"; model_evidence "Supporting evidence includes similarity to: 5 Proteins"; product "uncharacterized protein, transcript variant X2"; transcript_biotype "mRNA"; exon_number "3";
NW_027332214.1	Gnomon	CDS	9421771	9421825	.	-	0	gene_id "LOC140742924"; transcript_id "XM_073074004.1"; db_xref "GeneID:140742924"; db_xref "GenBank:XP_072930105.1"; gbkey "CDS"; gene "LOC140742924"; product "uncharacterized protein isoform X2"; protein_id "XP_072930105.1"; exon_number "1";
NW_027332214.1	Gnomon	CDS	9420493	9421461	.	-	2	gene_id "LOC140742924"; transcript_id "XM_073074004.1"; db_xref "GeneID:140742924"; db_xref "GenBank:XP_072930105.1"; gbkey "CDS"; gene "LOC140742924"; product "uncharacterized protein isoform X2"; protein_id "XP_072930105.1"; exon_number "2";
NW_027332214.1	Gnomon	CDS	9419629	9419987	.	-	2	gene_id "LOC140742924"; transcript_id "XM_073074004.1"; db_xref "GeneID:140742924"; db_xref "GenBank:XP_072930105.1"; gbkey "CDS"; gene "LOC140742924"; product "uncharacterized protein isoform X2"; protein_id "XP_072930105.1"; exon_number "3";
NW_027332214.1	Gnomon	start_codon	9421823	9421825	.	-	0	gene_id "LOC140742924"; transcript_id "XM_073074004.1"; db_xref "GeneID:140742924"; db_xref "GenBank:XP_072930105.1"; gbkey "CDS"; gene "LOC140742924"; product "uncharacterized protein isoform X2"; protein_id "XP_072930105.1"; exon_number "1";
NW_027332214.1	Gnomon	stop_codon	9419626	9419628	.	-	0	gene_id "LOC140742924"; transcript_id "XM_073074004.1"; db_xref "GeneID:140742924"; db_xref "GenBank:XP_072930105.1"; gbkey "CDS"; gene "LOC140742924"; product "uncharacterized protein isoform X2"; protein_id "XP_072930105.1"; exon_number "3";
NW_027332214.1	Gnomon	transcript	9419162	9421679	.	-	.	gene_id "LOC140742924"; transcript_id "XM_073074003.1"; db_xref "GeneID:140742924"; db_xref "GenBank:XM_073074003.1"; experiment "COORDINATES: polyA evidence [ECO:0006239]"; gbkey "mRNA"; gene "LOC140742924"; model_evidence "Supporting evidence includes similarity to: 4 Proteins"; product "uncharacterized protein, transcript variant X1"; transcript_biotype "mRNA";
NW_027332214.1	Gnomon	exon	9421576	9421679	.	-	.	gene_id "LOC140742924"; transcript_id "XM_073074003.1"; db_xref "GeneID:140742924"; db_xref "GenBank:XM_073074003.1"; experiment "COORDINATES: polyA evidence [ECO:0006239]"; gene "LOC140742924"; model_evidence "Supporting evidence includes similarity to: 4 Proteins"; product "uncharacterized protein, transcript variant X1"; transcript_biotype "mRNA"; exon_number "1";
NW_027332214.1	Gnomon	exon	9420493	9421461	.	-	.	gene_id "LOC140742924"; transcript_id "XM_073074003.1"; db_xref "GeneID:140742924"; db_xref "GenBank:XM_073074003.1"; experiment "COORDINATES: polyA evidence [ECO:0006239]"; gene "LOC140742924"; model_evidence "Supporting evidence includes similarity to: 4 Proteins"; product "uncharacterized protein, transcript variant X1"; transcript_biotype "mRNA"; exon_number "2";
NW_027332214.1	Gnomon	exon	9419162	9419987	.	-	.	gene_id "LOC140742924"; transcript_id "XM_073074003.1"; db_xref "GeneID:140742924"; db_xref "GenBank:XM_073074003.1"; experiment "COORDINATES: polyA evidence [ECO:0006239]"; gene "LOC140742924"; model_evidence "Supporting evidence includes similarity to: 4 Proteins"; product "uncharacterized protein, transcript variant X1"; transcript_biotype "mRNA"; exon_number "3";
NW_027332214.1	Gnomon	CDS	9421576	9421651	.	-	0	gene_id "LOC140742924"; transcript_id "XM_073074003.1"; db_xref "GeneID:140742924"; db_xref "GenBank:XP_072930104.1"; gbkey "CDS"; gene "LOC140742924"; product "uncharacterized protein isoform X1"; protein_id "XP_072930104.1"; exon_number "1";
NW_027332214.1	Gnomon	CDS	9420493	9421461	.	-	2	gene_id "LOC140742924"; transcript_id "XM_073074003.1"; db_xref "GeneID:140742924"; db_xref "GenBank:XP_072930104.1"; gbkey "CDS"; gene "LOC140742924"; product "uncharacterized protein isoform X1"; protein_id "XP_072930104.1"; exon_number "2";
NW_027332214.1	Gnomon	CDS	9419629	9419987	.	-	2	gene_id "LOC140742924"; transcript_id "XM_073074003.1"; db_xref "GeneID:140742924"; db_xref "GenBank:XP_072930104.1"; gbkey "CDS"; gene "LOC140742924"; product "uncharacterized protein isoform X1"; protein_id "XP_072930104.1"; exon_number "3";
NW_027332214.1	Gnomon	start_codon	9421649	9421651	.	-	0	gene_id "LOC140742924"; transcript_id "XM_073074003.1"; db_xref "GeneID:140742924"; db_xref "GenBank:XP_072930104.1"; gbkey "CDS"; gene "LOC140742924"; product "uncharacterized protein isoform X1"; protein_id "XP_072930104.1"; exon_number "1";
NW_027332214.1	Gnomon	stop_codon	9419626	9419628	.	-	0	gene_id "LOC140742924"; transcript_id "XM_073074003.1"; db_xref "GeneID:140742924"; db_xref "GenBank:XP_072930104.1"; gbkey "CDS"; gene "LOC140742924"; product "uncharacterized protein isoform X1"; protein_id "XP_072930104.1"; exon_number "3";
NW_027332214.1	Gnomon	gene	9476920	9501691	.	+	.	gene_id "LOC140742563"; transcript_id ""; db_xref "GeneID:140742563"; description "unc-112-related protein-like"; gbkey "Gene"; gene "LOC140742563"; gene_biotype "protein_coding";
NW_027332214.1	Gnomon	transcript	9476920	9501691	.	+	.	gene_id "LOC140742563"; transcript_id "XM_073073466.1"; db_xref "GeneID:140742563"; db_xref "GenBank:XM_073073466.1"; experiment "COORDINATES: polyA evidence [ECO:0006239]"; gbkey "mRNA"; gene "LOC140742563"; model_evidence "Supporting evidence includes similarity to: 6 Proteins"; product "unc-112-related protein-like"; transcript_biotype "mRNA";
NW_027332214.1	Gnomon	exon	9476920	9476923	.	+	.	gene_id "LOC140742563"; transcript_id "XM_073073466.1"; db_xref "GeneID:140742563"; db_xref "GenBank:XM_073073466.1"; experiment "COORDINATES: polyA evidence [ECO:0006239]"; gene "LOC140742563"; model_evidence "Supporting evidence includes similarity to: 6 Proteins"; product "unc-112-related protein-like"; transcript_biotype "mRNA"; exon_number "1";
NW_027332214.1	Gnomon	exon	9488273	9488506	.	+	.	gene_id "LOC140742563"; transcript_id "XM_073073466.1"; db_xref "GeneID:140742563"; db_xref "GenBank:XM_073073466.1"; experiment "COORDINATES: polyA evidence [ECO:0006239]"; gene "LOC140742563"; model_evidence "Supporting evidence includes similarity to: 6 Proteins"; product "unc-112-related protein-like"; transcript_biotype "mRNA"; exon_number "2";
NW_027332214.1	Gnomon	exon	9489394	9489629	.	+	.	gene_id "LOC140742563"; transcript_id "XM_073073466.1"; db_xref "GeneID:140742563"; db_xref "GenBank:XM_073073466.1"; experiment "COORDINATES: polyA evidence [ECO:0006239]"; gene "LOC140742563"; model_evidence "Supporting evidence includes similarity to: 6 Proteins"; product "unc-112-related protein-like"; transcript_biotype "mRNA"; exon_number "3";
NW_027332214.1	Gnomon	exon	9490121	9490344	.	+	.	gene_id "LOC140742563"; transcript_id "XM_073073466.1"; db_xref "GeneID:140742563"; db_xref "GenBank:XM_073073466.1"; experiment "COORDINATES: polyA evidence [ECO:0006239]"; gene "LOC140742563"; model_evidence "Supporting evidence includes similarity to: 6 Proteins"; product "unc-112-related protein-like"; transcript_biotype "mRNA"; exon_number "4";
NW_027332214.1	Gnomon	exon	9490719	9490932	.	+	.	gene_id "LOC140742563"; transcript_id "XM_073073466.1"; db_xref "GeneID:140742563"; db_xref "GenBank:XM_073073466.1"; experiment "COORDINATES: polyA evidence [ECO:0006239]"; gene "LOC140742563"; model_evidence "Supporting evidence includes similarity to: 6 Proteins"; product "unc-112-related protein-like"; transcript_biotype "mRNA"; exon_number "5";
NW_027332214.1	Gnomon	exon	9491413	9491612	.	+	.	gene_id "LOC140742563"; transcript_id "XM_073073466.1"; db_xref "GeneID:140742563"; db_xref "GenBank:XM_073073466.1"; experiment "COORDINATES: polyA evidence [ECO:0006239]"; gene "LOC140742563"; model_evidence "Supporting evidence includes similarity to: 6 Proteins"; product "unc-112-related protein-like"; transcript_biotype "mRNA"; exon_number "6";
NW_027332214.1	Gnomon	exon	9496100	9496235	.	+	.	gene_id "LOC140742563"; transcript_id "XM_073073466.1"; db_xref "GeneID:140742563"; db_xref "GenBank:XM_073073466.1"; experiment "COORDINATES: polyA evidence [ECO:0006239]"; gene "LOC140742563"; model_evidence "Supporting evidence includes similarity to: 6 Proteins"; product "unc-112-related protein-like"; transcript_biotype "mRNA"; exon_number "7";
NW_027332214.1	Gnomon	exon	9496791	9496889	.	+	.	gene_id "LOC140742563"; transcript_id "XM_073073466.1"; db_xref "GeneID:140742563"; db_xref "GenBank:XM_073073466.1"; experiment "COORDINATES: polyA evidence [ECO:0006239]"; gene "LOC140742563"; model_evidence "Supporting evidence includes similarity to: 6 Proteins"; product "unc-112-related protein-like"; transcript_biotype "mRNA"; exon_number "8";
NW_027332214.1	Gnomon	exon	9497419	9497643	.	+	.	gene_id "LOC140742563"; transcript_id "XM_073073466.1"; db_xref "GeneID:140742563"; db_xref "GenBank:XM_073073466.1"; experiment "COORDINATES: polyA evidence [ECO:0006239]"; gene "LOC140742563"; model_evidence "Supporting evidence includes similarity to: 6 Proteins"; product "unc-112-related protein-like"; transcript_biotype "mRNA"; exon_number "9";
NW_027332214.1	Gnomon	exon	9498288	9498524	.	+	.	gene_id "LOC140742563"; transcript_id "XM_073073466.1"; db_xref "GeneID:140742563"; db_xref "GenBank:XM_073073466.1"; experiment "COORDINATES: polyA evidence [ECO:0006239]"; gene "LOC140742563"; model_evidence "Supporting evidence includes similarity to: 6 Proteins"; product "unc-112-related protein-like"; transcript_biotype "mRNA"; exon_number "10";
NW_027332214.1	Gnomon	exon	9500703	9501691	.	+	.	gene_id "LOC140742563"; transcript_id "XM_073073466.1"; db_xref "GeneID:140742563"; db_xref "GenBank:XM_073073466.1"; experiment "COORDINATES: polyA evidence [ECO:0006239]"; gene "LOC140742563"; model_evidence "Supporting evidence includes similarity to: 6 Proteins"; product "unc-112-related protein-like"; transcript_biotype "mRNA"; exon_number "11";
NW_027332214.1	Gnomon	CDS	9476920	9476923	.	+	0	gene_id "LOC140742563"; transcript_id "XM_073073466.1"; db_xref "GeneID:140742563"; db_xref "GenBank:XP_072929567.1"; gbkey "CDS"; gene "LOC140742563"; product "unc-112-related protein-like"; protein_id "XP_072929567.1"; exon_number "1";
NW_027332214.1	Gnomon	CDS	9488273	9488506	.	+	2	gene_id "LOC140742563"; transcript_id "XM_073073466.1"; db_xref "GeneID:140742563"; db_xref "GenBank:XP_072929567.1"; gbkey "CDS"; gene "LOC140742563"; product "unc-112-related protein-like"; protein_id "XP_072929567.1"; exon_number "2";
NW_027332214.1	Gnomon	CDS	9489394	9489629	.	+	2	gene_id "LOC140742563"; transcript_id "XM_073073466.1"; db_xref "GeneID:140742563"; db_xref "GenBank:XP_072929567.1"; gbkey "CDS"; gene "LOC140742563"; product "unc-112-related protein-like"; protein_id "XP_072929567.1"; exon_number "3";
NW_027332214.1	Gnomon	CDS	9490121	9490344	.	+	0	gene_id "LOC140742563"; transcript_id "XM_073073466.1"; db_xref "GeneID:140742563"; db_xref "GenBank:XP_072929567.1"; gbkey "CDS"; gene "LOC140742563"; product "unc-112-related protein-like"; protein_id "XP_072929567.1"; exon_number "4";
NW_027332214.1	Gnomon	CDS	9490719	9490932	.	+	1	gene_id "LOC140742563"; transcript_id "XM_073073466.1"; db_xref "GeneID:140742563"; db_xref "GenBank:XP_072929567.1"; gbkey "CDS"; gene "LOC140742563"; product "unc-112-related protein-like"; protein_id "XP_072929567.1"; exon_number "5";
NW_027332214.1	Gnomon	CDS	9491413	9491612	.	+	0	gene_id "LOC140742563"; transcript_id "XM_073073466.1"; db_xref "GeneID:140742563"; db_xref "GenBank:XP_072929567.1"; gbkey "CDS"; gene "LOC140742563"; product "unc-112-related protein-like"; protein_id "XP_072929567.1"; exon_number "6";
NW_027332214.1	Gnomon	CDS	9496100	9496235	.	+	1	gene_id "LOC140742563"; transcript_id "XM_073073466.1"; db_xref "GeneID:140742563"; db_xref "GenBank:XP_072929567.1"; gbkey "CDS"; gene "LOC140742563"; product "unc-112-related protein-like"; protein_id "XP_072929567.1"; exon_number "7";
NW_027332214.1	Gnomon	CDS	9496791	9496889	.	+	0	gene_id "LOC140742563"; transcript_id "XM_073073466.1"; db_xref "GeneID:140742563"; db_xref "GenBank:XP_072929567.1"; gbkey "CDS"; gene "LOC140742563"; product "unc-112-related protein-like"; protein_id "XP_072929567.1"; exon_number "8";
NW_027332214.1	Gnomon	CDS	9497419	9497643	.	+	0	gene_id "LOC140742563"; transcript_id "XM_073073466.1"; db_xref "GeneID:140742563"; db_xref "GenBank:XP_072929567.1"; gbkey "CDS"; gene "LOC140742563"; product "unc-112-related protein-like"; protein_id "XP_072929567.1"; exon_number "9";
NW_027332214.1	Gnomon	CDS	9498288	9498524	.	+	0	gene_id "LOC140742563"; transcript_id "XM_073073466.1"; db_xref "GeneID:140742563"; db_xref "GenBank:XP_072929567.1"; gbkey "CDS"; gene "LOC140742563"; product "unc-112-related protein-like"; protein_id "XP_072929567.1"; exon_number "10";
NW_027332214.1	Gnomon	CDS	9500703	9500900	.	+	0	gene_id "LOC140742563"; transcript_id "XM_073073466.1"; db_xref "GeneID:140742563"; db_xref "GenBank:XP_072929567.1"; gbkey "CDS"; gene "LOC140742563"; product "unc-112-related protein-like"; protein_id "XP_072929567.1"; exon_number "11";
NW_027332214.1	Gnomon	start_codon	9476920	9476922	.	+	0	gene_id "LOC140742563"; transcript_id "XM_073073466.1"; db_xref "GeneID:140742563"; db_xref "GenBank:XP_072929567.1"; gbkey "CDS"; gene "LOC140742563"; product "unc-112-related protein-like"; protein_id "XP_072929567.1"; exon_number "1";
NW_027332214.1	Gnomon	stop_codon	9500901	9500903	.	+	0	gene_id "LOC140742563"; transcript_id "XM_073073466.1"; db_xref "GeneID:140742563"; db_xref "GenBank:XP_072929567.1"; gbkey "CDS"; gene "LOC140742563"; product "unc-112-related protein-like"; protein_id "XP_072929567.1"; exon_number "11";
NW_027332214.1	Gnomon	gene	9503213	9508246	.	-	.	gene_id "LOC140742927"; transcript_id ""; db_xref "GeneID:140742927"; description "kelch-like protein 25"; gbkey "Gene"; gene "LOC140742927"; gene_biotype "protein_coding";
NW_027332214.1	Gnomon	transcript	9503213	9508246	.	-	.	gene_id "LOC140742927"; transcript_id "XM_073074005.1"; db_xref "GeneID:140742927"; db_xref "GenBank:XM_073074005.1"; experiment "COORDINATES: polyA evidence [ECO:0006239]"; gbkey "mRNA"; gene "LOC140742927"; model_evidence "Supporting evidence includes similarity to: 2 Proteins"; product "kelch-like protein 25, transcript variant X1"; transcript_biotype "mRNA";
NW_027332214.1	Gnomon	exon	9507933	9508246	.	-	.	gene_id "LOC140742927"; transcript_id "XM_073074005.1"; db_xref "GeneID:140742927"; db_xref "GenBank:XM_073074005.1"; experiment "COORDINATES: polyA evidence [ECO:0006239]"; gene "LOC140742927"; model_evidence "Supporting evidence includes similarity to: 2 Proteins"; product "kelch-like protein 25, transcript variant X1"; transcript_biotype "mRNA"; exon_number "1";
NW_027332214.1	Gnomon	exon	9506841	9507853	.	-	.	gene_id "LOC140742927"; transcript_id "XM_073074005.1"; db_xref "GeneID:140742927"; db_xref "GenBank:XM_073074005.1"; experiment "COORDINATES: polyA evidence [ECO:0006239]"; gene "LOC140742927"; model_evidence "Supporting evidence includes similarity to: 2 Proteins"; product "kelch-like protein 25, transcript variant X1"; transcript_biotype "mRNA"; exon_number "2";
NW_027332214.1	Gnomon	exon	9506593	9506676	.	-	.	gene_id "LOC140742927"; transcript_id "XM_073074005.1"; db_xref "GeneID:140742927"; db_xref "GenBank:XM_073074005.1"; experiment "COORDINATES: polyA evidence [ECO:0006239]"; gene "LOC140742927"; model_evidence "Supporting evidence includes similarity to: 2 Proteins"; product "kelch-like protein 25, transcript variant X1"; transcript_biotype "mRNA"; exon_number "3";
NW_027332214.1	Gnomon	exon	9505700	9506046	.	-	.	gene_id "LOC140742927"; transcript_id "XM_073074005.1"; db_xref "GeneID:140742927"; db_xref "GenBank:XM_073074005.1"; experiment "COORDINATES: polyA evidence [ECO:0006239]"; gene "LOC140742927"; model_evidence "Supporting evidence includes similarity to: 2 Proteins"; product "kelch-like protein 25, transcript variant X1"; transcript_biotype "mRNA"; exon_number "4";
NW_027332214.1	Gnomon	exon	9503213	9505260	.	-	.	gene_id "LOC140742927"; transcript_id "XM_073074005.1"; db_xref "GeneID:140742927"; db_xref "GenBank:XM_073074005.1"; experiment "COORDINATES: polyA evidence [ECO:0006239]"; gene "LOC140742927"; model_evidence "Supporting evidence includes similarity to: 2 Proteins"; product "kelch-like protein 25, transcript variant X1"; transcript_biotype "mRNA"; exon_number "5";
NW_027332214.1	Gnomon	CDS	9507933	9508070	.	-	0	gene_id "LOC140742927"; transcript_id "XM_073074005.1"; db_xref "GeneID:140742927"; db_xref "GenBank:XP_072930106.1"; gbkey "CDS"; gene "LOC140742927"; product "kelch-like protein 25 isoform X1"; protein_id "XP_072930106.1"; exon_number "1";
NW_027332214.1	Gnomon	CDS	9506841	9507853	.	-	0	gene_id "LOC140742927"; transcript_id "XM_073074005.1"; db_xref "GeneID:140742927"; db_xref "GenBank:XP_072930106.1"; gbkey "CDS"; gene "LOC140742927"; product "kelch-like protein 25 isoform X1"; protein_id "XP_072930106.1"; exon_number "2";
NW_027332214.1	Gnomon	CDS	9506593	9506676	.	-	1	gene_id "LOC140742927"; transcript_id "XM_073074005.1"; db_xref "GeneID:140742927"; db_xref "GenBank:XP_072930106.1"; gbkey "CDS"; gene "LOC140742927"; product "kelch-like protein 25 isoform X1"; protein_id "XP_072930106.1"; exon_number "3";
NW_027332214.1	Gnomon	CDS	9505700	9506046	.	-	1	gene_id "LOC140742927"; transcript_id "XM_073074005.1"; db_xref "GeneID:140742927"; db_xref "GenBank:XP_072930106.1"; gbkey "CDS"; gene "LOC140742927"; product "kelch-like protein 25 isoform X1"; protein_id "XP_072930106.1"; exon_number "4";
NW_027332214.1	Gnomon	CDS	9505025	9505260	.	-	2	gene_id "LOC140742927"; transcript_id "XM_073074005.1"; db_xref "GeneID:140742927"; db_xref "GenBank:XP_072930106.1"; gbkey "CDS"; gene "LOC140742927"; product "kelch-like protein 25 isoform X1"; protein_id "XP_072930106.1"; exon_number "5";
NW_027332214.1	Gnomon	start_codon	9508068	9508070	.	-	0	gene_id "LOC140742927"; transcript_id "XM_073074005.1"; db_xref "GeneID:140742927"; db_xref "GenBank:XP_072930106.1"; gbkey "CDS"; gene "LOC140742927"; product "kelch-like protein 25 isoform X1"; protein_id "XP_072930106.1"; exon_number "1";
NW_027332214.1	Gnomon	stop_codon	9505022	9505024	.	-	0	gene_id "LOC140742927"; transcript_id "XM_073074005.1"; db_xref "GeneID:140742927"; db_xref "GenBank:XP_072930106.1"; gbkey "CDS"; gene "LOC140742927"; product "kelch-like protein 25 isoform X1"; protein_id "XP_072930106.1"; exon_number "5";
NW_027332214.1	Gnomon	transcript	9503213	9508245	.	-	.	gene_id "LOC140742927"; transcript_id "XM_073074006.1"; db_xref "GeneID:140742927"; db_xref "GenBank:XM_073074006.1"; experiment "COORDINATES: polyA evidence [ECO:0006239]"; gbkey "mRNA"; gene "LOC140742927"; model_evidence "Supporting evidence includes similarity to: 5 Proteins"; product "kelch-like protein 25, transcript variant X2"; transcript_biotype "mRNA";
NW_027332214.1	Gnomon	exon	9507933	9508245	.	-	.	gene_id "LOC140742927"; transcript_id "XM_073074006.1"; db_xref "GeneID:140742927"; db_xref "GenBank:XM_073074006.1"; experiment "COORDINATES: polyA evidence [ECO:0006239]"; gene "LOC140742927"; model_evidence "Supporting evidence includes similarity to: 5 Proteins"; product "kelch-like protein 25, transcript variant X2"; transcript_biotype "mRNA"; exon_number "1";
NW_027332214.1	Gnomon	exon	9506841	9507853	.	-	.	gene_id "LOC140742927"; transcript_id "XM_073074006.1"; db_xref "GeneID:140742927"; db_xref "GenBank:XM_073074006.1"; experiment "COORDINATES: polyA evidence [ECO:0006239]"; gene "LOC140742927"; model_evidence "Supporting evidence includes similarity to: 5 Proteins"; product "kelch-like protein 25, transcript variant X2"; transcript_biotype "mRNA"; exon_number "2";
NW_027332214.1	Gnomon	exon	9505700	9506046	.	-	.	gene_id "LOC140742927"; transcript_id "XM_073074006.1"; db_xref "GeneID:140742927"; db_xref "GenBank:XM_073074006.1"; experiment "COORDINATES: polyA evidence [ECO:0006239]"; gene "LOC140742927"; model_evidence "Supporting evidence includes similarity to: 5 Proteins"; product "kelch-like protein 25, transcript variant X2"; transcript_biotype "mRNA"; exon_number "3";
NW_027332214.1	Gnomon	exon	9503213	9505260	.	-	.	gene_id "LOC140742927"; transcript_id "XM_073074006.1"; db_xref "GeneID:140742927"; db_xref "GenBank:XM_073074006.1"; experiment "COORDINATES: polyA evidence [ECO:0006239]"; gene "LOC140742927"; model_evidence "Supporting evidence includes similarity to: 5 Proteins"; product "kelch-like protein 25, transcript variant X2"; transcript_biotype "mRNA"; exon_number "4";
NW_027332214.1	Gnomon	CDS	9507933	9508070	.	-	0	gene_id "LOC140742927"; transcript_id "XM_073074006.1"; db_xref "GeneID:140742927"; db_xref "GenBank:XP_072930107.1"; gbkey "CDS"; gene "LOC140742927"; product "kelch-like protein 25 isoform X2"; protein_id "XP_072930107.1"; exon_number "1";
NW_027332214.1	Gnomon	CDS	9506841	9507853	.	-	0	gene_id "LOC140742927"; transcript_id "XM_073074006.1"; db_xref "GeneID:140742927"; db_xref "GenBank:XP_072930107.1"; gbkey "CDS"; gene "LOC140742927"; product "kelch-like protein 25 isoform X2"; protein_id "XP_072930107.1"; exon_number "2";
NW_027332214.1	Gnomon	CDS	9505700	9506046	.	-	1	gene_id "LOC140742927"; transcript_id "XM_073074006.1"; db_xref "GeneID:140742927"; db_xref "GenBank:XP_072930107.1"; gbkey "CDS"; gene "LOC140742927"; product "kelch-like protein 25 isoform X2"; protein_id "XP_072930107.1"; exon_number "3";
NW_027332214.1	Gnomon	CDS	9505025	9505260	.	-	2	gene_id "LOC140742927"; transcript_id "XM_073074006.1"; db_xref "GeneID:140742927"; db_xref "GenBank:XP_072930107.1"; gbkey "CDS"; gene "LOC140742927"; product "kelch-like protein 25 isoform X2"; protein_id "XP_072930107.1"; exon_number "4";
NW_027332214.1	Gnomon	start_codon	9508068	9508070	.	-	0	gene_id "LOC140742927"; transcript_id "XM_073074006.1"; db_xref "GeneID:140742927"; db_xref "GenBank:XP_072930107.1"; gbkey "CDS"; gene "LOC140742927"; product "kelch-like protein 25 isoform X2"; protein_id "XP_072930107.1"; exon_number "1";
NW_027332214.1	Gnomon	stop_codon	9505022	9505024	.	-	0	gene_id "LOC140742927"; transcript_id "XM_073074006.1"; db_xref "GeneID:140742927"; db_xref "GenBank:XP_072930107.1"; gbkey "CDS"; gene "LOC140742927"; product "kelch-like protein 25 isoform X2"; protein_id "XP_072930107.1"; exon_number "4";
NW_027332214.1	Gnomon	gene	9509225	9513900	.	+	.	gene_id "spn-A"; transcript_id ""; db_xref "GeneID:140742929"; description "RAD51 recombinase homolog spn-A"; gbkey "Gene"; gene "spn-A"; gene_biotype "protein_coding";
NW_027332214.1	Gnomon	transcript	9509225	9513900	.	+	.	gene_id "spn-A"; transcript_id "XM_073074009.1"; db_xref "GeneID:140742929"; db_xref "GenBank:XM_073074009.1"; experiment "COORDINATES: polyA evidence [ECO:0006239]"; gbkey "mRNA"; gene "spn-A"; model_evidence "Supporting evidence includes similarity to: 12 Proteins"; product "RAD51 recombinase homolog spn-A"; transcript_biotype "mRNA";
NW_027332214.1	Gnomon	exon	9509225	9509490	.	+	.	gene_id "spn-A"; transcript_id "XM_073074009.1"; db_xref "GeneID:140742929"; db_xref "GenBank:XM_073074009.1"; experiment "COORDINATES: polyA evidence [ECO:0006239]"; gene "spn-A"; model_evidence "Supporting evidence includes similarity to: 12 Proteins"; product "RAD51 recombinase homolog spn-A"; transcript_biotype "mRNA"; exon_number "1";
NW_027332214.1	Gnomon	exon	9509741	9509940	.	+	.	gene_id "spn-A"; transcript_id "XM_073074009.1"; db_xref "GeneID:140742929"; db_xref "GenBank:XM_073074009.1"; experiment "COORDINATES: polyA evidence [ECO:0006239]"; gene "spn-A"; model_evidence "Supporting evidence includes similarity to: 12 Proteins"; product "RAD51 recombinase homolog spn-A"; transcript_biotype "mRNA"; exon_number "2";
NW_027332214.1	Gnomon	exon	9510347	9510494	.	+	.	gene_id "spn-A"; transcript_id "XM_073074009.1"; db_xref "GeneID:140742929"; db_xref "GenBank:XM_073074009.1"; experiment "COORDINATES: polyA evidence [ECO:0006239]"; gene "spn-A"; model_evidence "Supporting evidence includes similarity to: 12 Proteins"; product "RAD51 recombinase homolog spn-A"; transcript_biotype "mRNA"; exon_number "3";
NW_027332214.1	Gnomon	exon	9511146	9511354	.	+	.	gene_id "spn-A"; transcript_id "XM_073074009.1"; db_xref "GeneID:140742929"; db_xref "GenBank:XM_073074009.1"; experiment "COORDINATES: polyA evidence [ECO:0006239]"; gene "spn-A"; model_evidence "Supporting evidence includes similarity to: 12 Proteins"; product "RAD51 recombinase homolog spn-A"; transcript_biotype "mRNA"; exon_number "4";
NW_027332214.1	Gnomon	exon	9513127	9513256	.	+	.	gene_id "spn-A"; transcript_id "XM_073074009.1"; db_xref "GeneID:140742929"; db_xref "GenBank:XM_073074009.1"; experiment "COORDINATES: polyA evidence [ECO:0006239]"; gene "spn-A"; model_evidence "Supporting evidence includes similarity to: 12 Proteins"; product "RAD51 recombinase homolog spn-A"; transcript_biotype "mRNA"; exon_number "5";
NW_027332214.1	Gnomon	exon	9513594	9513900	.	+	.	gene_id "spn-A"; transcript_id "XM_073074009.1"; db_xref "GeneID:140742929"; db_xref "GenBank:XM_073074009.1"; experiment "COORDINATES: polyA evidence [ECO:0006239]"; gene "spn-A"; model_evidence "Supporting evidence includes similarity to: 12 Proteins"; product "RAD51 recombinase homolog spn-A"; transcript_biotype "mRNA"; exon_number "6";
NW_027332214.1	Gnomon	CDS	9509401	9509490	.	+	0	gene_id "spn-A"; transcript_id "XM_073074009.1"; db_xref "GeneID:140742929"; db_xref "GenBank:XP_072930110.1"; gbkey "CDS"; gene "spn-A"; product "DNA repair protein RAD51 homolog A"; protein_id "XP_072930110.1"; exon_number "1";
NW_027332214.1	Gnomon	CDS	9509741	9509940	.	+	0	gene_id "spn-A"; transcript_id "XM_073074009.1"; db_xref "GeneID:140742929"; db_xref "GenBank:XP_072930110.1"; gbkey "CDS"; gene "spn-A"; product "DNA repair protein RAD51 homolog A"; protein_id "XP_072930110.1"; exon_number "2";
NW_027332214.1	Gnomon	CDS	9510347	9510494	.	+	1	gene_id "spn-A"; transcript_id "XM_073074009.1"; db_xref "GeneID:140742929"; db_xref "GenBank:XP_072930110.1"; gbkey "CDS"; gene "spn-A"; product "DNA repair protein RAD51 homolog A"; protein_id "XP_072930110.1"; exon_number "3";
NW_027332214.1	Gnomon	CDS	9511146	9511354	.	+	0	gene_id "spn-A"; transcript_id "XM_073074009.1"; db_xref "GeneID:140742929"; db_xref "GenBank:XP_072930110.1"; gbkey "CDS"; gene "spn-A"; product "DNA repair protein RAD51 homolog A"; protein_id "XP_072930110.1"; exon_number "4";
NW_027332214.1	Gnomon	CDS	9513127	9513256	.	+	1	gene_id "spn-A"; transcript_id "XM_073074009.1"; db_xref "GeneID:140742929"; db_xref "GenBank:XP_072930110.1"; gbkey "CDS"; gene "spn-A"; product "DNA repair protein RAD51 homolog A"; protein_id "XP_072930110.1"; exon_number "5";
NW_027332214.1	Gnomon	CDS	9513594	9513836	.	+	0	gene_id "spn-A"; transcript_id "XM_073074009.1"; db_xref "GeneID:140742929"; db_xref "GenBank:XP_072930110.1"; gbkey "CDS"; gene "spn-A"; product "DNA repair protein RAD51 homolog A"; protein_id "XP_072930110.1"; exon_number "6";
NW_027332214.1	Gnomon	start_codon	9509401	9509403	.	+	0	gene_id "spn-A"; transcript_id "XM_073074009.1"; db_xref "GeneID:140742929"; db_xref "GenBank:XP_072930110.1"; gbkey "CDS"; gene "spn-A"; product "DNA repair protein RAD51 homolog A"; protein_id "XP_072930110.1"; exon_number "1";
NW_027332214.1	Gnomon	stop_codon	9513837	9513839	.	+	0	gene_id "spn-A"; transcript_id "XM_073074009.1"; db_xref "GeneID:140742929"; db_xref "GenBank:XP_072930110.1"; gbkey "CDS"; gene "spn-A"; product "DNA repair protein RAD51 homolog A"; protein_id "XP_072930110.1"; exon_number "6";
NW_027332214.1	Gnomon	gene	9514360	9522302	.	-	.	gene_id "LOC140742928"; transcript_id ""; db_xref "GeneID:140742928"; description "NAD-dependent protein deacetylase sirtuin-2-like"; gbkey "Gene"; gene "LOC140742928"; gene_biotype "protein_coding";
NW_027332214.1	Gnomon	transcript	9514360	9522302	.	-	.	gene_id "LOC140742928"; transcript_id "XM_073074007.1"; db_xref "GeneID:140742928"; db_xref "GenBank:XM_073074007.1"; experiment "COORDINATES: polyA evidence [ECO:0006239]"; gbkey "mRNA"; gene "LOC140742928"; model_evidence "Supporting evidence includes similarity to: 8 Proteins"; product "NAD-dependent protein deacetylase sirtuin-2-like"; transcript_biotype "mRNA";
NW_027332214.1	Gnomon	exon	9522077	9522302	.	-	.	gene_id "LOC140742928"; transcript_id "XM_073074007.1"; db_xref "GeneID:140742928"; db_xref "GenBank:XM_073074007.1"; experiment "COORDINATES: polyA evidence [ECO:0006239]"; gene "LOC140742928"; model_evidence "Supporting evidence includes similarity to: 8 Proteins"; product "NAD-dependent protein deacetylase sirtuin-2-like"; transcript_biotype "mRNA"; exon_number "1";
NW_027332214.1	Gnomon	exon	9521758	9522003	.	-	.	gene_id "LOC140742928"; transcript_id "XM_073074007.1"; db_xref "GeneID:140742928"; db_xref "GenBank:XM_073074007.1"; experiment "COORDINATES: polyA evidence [ECO:0006239]"; gene "LOC140742928"; model_evidence "Supporting evidence includes similarity to: 8 Proteins"; product "NAD-dependent protein deacetylase sirtuin-2-like"; transcript_biotype "mRNA"; exon_number "2";
NW_027332214.1	Gnomon	exon	9521253	9521459	.	-	.	gene_id "LOC140742928"; transcript_id "XM_073074007.1"; db_xref "GeneID:140742928"; db_xref "GenBank:XM_073074007.1"; experiment "COORDINATES: polyA evidence [ECO:0006239]"; gene "LOC140742928"; model_evidence "Supporting evidence includes similarity to: 8 Proteins"; product "NAD-dependent protein deacetylase sirtuin-2-like"; transcript_biotype "mRNA"; exon_number "3";
NW_027332214.1	Gnomon	exon	9519766	9519915	.	-	.	gene_id "LOC140742928"; transcript_id "XM_073074007.1"; db_xref "GeneID:140742928"; db_xref "GenBank:XM_073074007.1"; experiment "COORDINATES: polyA evidence [ECO:0006239]"; gene "LOC140742928"; model_evidence "Supporting evidence includes similarity to: 8 Proteins"; product "NAD-dependent protein deacetylase sirtuin-2-like"; transcript_biotype "mRNA"; exon_number "4";
NW_027332214.1	Gnomon	exon	9519264	9519456	.	-	.	gene_id "LOC140742928"; transcript_id "XM_073074007.1"; db_xref "GeneID:140742928"; db_xref "GenBank:XM_073074007.1"; experiment "COORDINATES: polyA evidence [ECO:0006239]"; gene "LOC140742928"; model_evidence "Supporting evidence includes similarity to: 8 Proteins"; product "NAD-dependent protein deacetylase sirtuin-2-like"; transcript_biotype "mRNA"; exon_number "5";
NW_027332214.1	Gnomon	exon	9518704	9518890	.	-	.	gene_id "LOC140742928"; transcript_id "XM_073074007.1"; db_xref "GeneID:140742928"; db_xref "GenBank:XM_073074007.1"; experiment "COORDINATES: polyA evidence [ECO:0006239]"; gene "LOC140742928"; model_evidence "Supporting evidence includes similarity to: 8 Proteins"; product "NAD-dependent protein deacetylase sirtuin-2-like"; transcript_biotype "mRNA"; exon_number "6";
NW_027332214.1	Gnomon	exon	9514360	9518243	.	-	.	gene_id "LOC140742928"; transcript_id "XM_073074007.1"; db_xref "GeneID:140742928"; db_xref "GenBank:XM_073074007.1"; experiment "COORDINATES: polyA evidence [ECO:0006239]"; gene "LOC140742928"; model_evidence "Supporting evidence includes similarity to: 8 Proteins"; product "NAD-dependent protein deacetylase sirtuin-2-like"; transcript_biotype "mRNA"; exon_number "7";
NW_027332214.1	Gnomon	CDS	9522077	9522191	.	-	0	gene_id "LOC140742928"; transcript_id "XM_073074007.1"; db_xref "GeneID:140742928"; db_xref "GenBank:XP_072930108.1"; gbkey "CDS"; gene "LOC140742928"; product "NAD-dependent protein deacetylase sirtuin-2-like"; protein_id "XP_072930108.1"; exon_number "1";
NW_027332214.1	Gnomon	CDS	9521758	9522003	.	-	2	gene_id "LOC140742928"; transcript_id "XM_073074007.1"; db_xref "GeneID:140742928"; db_xref "GenBank:XP_072930108.1"; gbkey "CDS"; gene "LOC140742928"; product "NAD-dependent protein deacetylase sirtuin-2-like"; protein_id "XP_072930108.1"; exon_number "2";
NW_027332214.1	Gnomon	CDS	9521253	9521459	.	-	2	gene_id "LOC140742928"; transcript_id "XM_073074007.1"; db_xref "GeneID:140742928"; db_xref "GenBank:XP_072930108.1"; gbkey "CDS"; gene "LOC140742928"; product "NAD-dependent protein deacetylase sirtuin-2-like"; protein_id "XP_072930108.1"; exon_number "3";
NW_027332214.1	Gnomon	CDS	9519766	9519915	.	-	2	gene_id "LOC140742928"; transcript_id "XM_073074007.1"; db_xref "GeneID:140742928"; db_xref "GenBank:XP_072930108.1"; gbkey "CDS"; gene "LOC140742928"; product "NAD-dependent protein deacetylase sirtuin-2-like"; protein_id "XP_072930108.1"; exon_number "4";
NW_027332214.1	Gnomon	CDS	9519264	9519456	.	-	2	gene_id "LOC140742928"; transcript_id "XM_073074007.1"; db_xref "GeneID:140742928"; db_xref "GenBank:XP_072930108.1"; gbkey "CDS"; gene "LOC140742928"; product "NAD-dependent protein deacetylase sirtuin-2-like"; protein_id "XP_072930108.1"; exon_number "5";
NW_027332214.1	Gnomon	CDS	9518704	9518890	.	-	1	gene_id "LOC140742928"; transcript_id "XM_073074007.1"; db_xref "GeneID:140742928"; db_xref "GenBank:XP_072930108.1"; gbkey "CDS"; gene "LOC140742928"; product "NAD-dependent protein deacetylase sirtuin-2-like"; protein_id "XP_072930108.1"; exon_number "6";
NW_027332214.1	Gnomon	CDS	9518112	9518243	.	-	0	gene_id "LOC140742928"; transcript_id "XM_073074007.1"; db_xref "GeneID:140742928"; db_xref "GenBank:XP_072930108.1"; gbkey "CDS"; gene "LOC140742928"; product "NAD-dependent protein deacetylase sirtuin-2-like"; protein_id "XP_072930108.1"; exon_number "7";
NW_027332214.1	Gnomon	start_codon	9522189	9522191	.	-	0	gene_id "LOC140742928"; transcript_id "XM_073074007.1"; db_xref "GeneID:140742928"; db_xref "GenBank:XP_072930108.1"; gbkey "CDS"; gene "LOC140742928"; product "NAD-dependent protein deacetylase sirtuin-2-like"; protein_id "XP_072930108.1"; exon_number "1";
NW_027332214.1	Gnomon	stop_codon	9518109	9518111	.	-	0	gene_id "LOC140742928"; transcript_id "XM_073074007.1"; db_xref "GeneID:140742928"; db_xref "GenBank:XP_072930108.1"; gbkey "CDS"; gene "LOC140742928"; product "NAD-dependent protein deacetylase sirtuin-2-like"; protein_id "XP_072930108.1"; exon_number "7";
NW_027332214.1	cmsearch	gene	9522680	9522798	.	+	.	gene_id "LOC140743031"; transcript_id ""; db_xref "GeneID:140743031"; description "5S ribosomal RNA"; gbkey "Gene"; gene "LOC140743031"; gene_biotype "rRNA";
NW_027332214.1	cmsearch	transcript	9522680	9522798	.	+	.	gene_id "LOC140743031"; transcript_id "XR_012102343.1"; db_xref "GeneID:140743031"; db_xref "RFAM:RF00001"; db_xref "GenBank:XR_012102343.1"; gbkey "rRNA"; gene "LOC140743031"; inference "COORDINATES: nucleotide motif:Rfam:14.10:RF00001"; inference "COORDINATES: profile:INFERNAL:1.1.5"; product "5S ribosomal RNA"; transcript_biotype "rRNA";
NW_027332214.1	cmsearch	exon	9522680	9522798	.	+	.	gene_id "LOC140743031"; transcript_id "XR_012102343.1"; db_xref "GeneID:140743031"; db_xref "RFAM:RF00001"; db_xref "GenBank:XR_012102343.1"; gene "LOC140743031"; inference "COORDINATES: nucleotide motif:Rfam:14.10:RF00001"; inference "COORDINATES: profile:INFERNAL:1.1.5"; product "5S ribosomal RNA"; transcript_biotype "rRNA"; exon_number "1";
NW_027332214.1	cmsearch	gene	9523409	9523527	.	+	.	gene_id "LOC140743033"; transcript_id ""; db_xref "GeneID:140743033"; description "5S ribosomal RNA"; gbkey "Gene"; gene "LOC140743033"; gene_biotype "rRNA";
NW_027332214.1	cmsearch	transcript	9523409	9523527	.	+	.	gene_id "LOC140743033"; transcript_id "XR_012102345.1"; db_xref "GeneID:140743033"; db_xref "RFAM:RF00001"; db_xref "GenBank:XR_012102345.1"; gbkey "rRNA"; gene "LOC140743033"; inference "COORDINATES: nucleotide motif:Rfam:14.10:RF00001"; inference "COORDINATES: profile:INFERNAL:1.1.5"; product "5S ribosomal RNA"; transcript_biotype "rRNA";
NW_027332214.1	cmsearch	exon	9523409	9523527	.	+	.	gene_id "LOC140743033"; transcript_id "XR_012102345.1"; db_xref "GeneID:140743033"; db_xref "RFAM:RF00001"; db_xref "GenBank:XR_012102345.1"; gene "LOC140743033"; inference "COORDINATES: nucleotide motif:Rfam:14.10:RF00001"; inference "COORDINATES: profile:INFERNAL:1.1.5"; product "5S ribosomal RNA"; transcript_biotype "rRNA"; exon_number "1";
NW_027332214.1	cmsearch	gene	9523875	9523997	.	+	.	gene_id "LOC140743042"; transcript_id ""; db_xref "GeneID:140743042"; description "5S ribosomal RNA"; gbkey "Gene"; gene "LOC140743042"; gene_biotype "pseudogene"; pseudo "true";
NW_027332214.1	Gnomon	gene	9524073	9535860	.	-	.	gene_id "LOC140742564"; transcript_id ""; db_xref "GeneID:140742564"; description "sodium channel protein Nach-like"; gbkey "Gene"; gene "LOC140742564"; gene_biotype "protein_coding";
NW_027332214.1	Gnomon	transcript	9524073	9535860	.	-	.	gene_id "LOC140742564"; transcript_id "XM_073073467.1"; db_xref "GeneID:140742564"; db_xref "GenBank:XM_073073467.1"; gbkey "mRNA"; gene "LOC140742564"; model_evidence "Supporting evidence includes similarity to: 4 Proteins"; product "sodium channel protein Nach-like"; transcript_biotype "mRNA";
NW_027332214.1	Gnomon	exon	9535679	9535860	.	-	.	gene_id "LOC140742564"; transcript_id "XM_073073467.1"; db_xref "GeneID:140742564"; db_xref "GenBank:XM_073073467.1"; gene "LOC140742564"; model_evidence "Supporting evidence includes similarity to: 4 Proteins"; product "sodium channel protein Nach-like"; transcript_biotype "mRNA"; exon_number "1";
NW_027332214.1	Gnomon	exon	9533822	9534028	.	-	.	gene_id "LOC140742564"; transcript_id "XM_073073467.1"; db_xref "GeneID:140742564"; db_xref "GenBank:XM_073073467.1"; gene "LOC140742564"; model_evidence "Supporting evidence includes similarity to: 4 Proteins"; product "sodium channel protein Nach-like"; transcript_biotype "mRNA"; exon_number "2";
NW_027332214.1	Gnomon	exon	9532905	9533082	.	-	.	gene_id "LOC140742564"; transcript_id "XM_073073467.1"; db_xref "GeneID:140742564"; db_xref "GenBank:XM_073073467.1"; gene "LOC140742564"; model_evidence "Supporting evidence includes similarity to: 4 Proteins"; product "sodium channel protein Nach-like"; transcript_biotype "mRNA"; exon_number "3";
NW_027332214.1	Gnomon	exon	9530101	9530246	.	-	.	gene_id "LOC140742564"; transcript_id "XM_073073467.1"; db_xref "GeneID:140742564"; db_xref "GenBank:XM_073073467.1"; gene "LOC140742564"; model_evidence "Supporting evidence includes similarity to: 4 Proteins"; product "sodium channel protein Nach-like"; transcript_biotype "mRNA"; exon_number "4";
NW_027332214.1	Gnomon	exon	9529359	9529485	.	-	.	gene_id "LOC140742564"; transcript_id "XM_073073467.1"; db_xref "GeneID:140742564"; db_xref "GenBank:XM_073073467.1"; gene "LOC140742564"; model_evidence "Supporting evidence includes similarity to: 4 Proteins"; product "sodium channel protein Nach-like"; transcript_biotype "mRNA"; exon_number "5";
NW_027332214.1	Gnomon	exon	9528757	9528906	.	-	.	gene_id "LOC140742564"; transcript_id "XM_073073467.1"; db_xref "GeneID:140742564"; db_xref "GenBank:XM_073073467.1"; gene "LOC140742564"; model_evidence "Supporting evidence includes similarity to: 4 Proteins"; product "sodium channel protein Nach-like"; transcript_biotype "mRNA"; exon_number "6";
NW_027332214.1	Gnomon	exon	9526420	9526609	.	-	.	gene_id "LOC140742564"; transcript_id "XM_073073467.1"; db_xref "GeneID:140742564"; db_xref "GenBank:XM_073073467.1"; gene "LOC140742564"; model_evidence "Supporting evidence includes similarity to: 4 Proteins"; product "sodium channel protein Nach-like"; transcript_biotype "mRNA"; exon_number "7";
NW_027332214.1	Gnomon	exon	9525717	9525903	.	-	.	gene_id "LOC140742564"; transcript_id "XM_073073467.1"; db_xref "GeneID:140742564"; db_xref "GenBank:XM_073073467.1"; gene "LOC140742564"; model_evidence "Supporting evidence includes similarity to: 4 Proteins"; product "sodium channel protein Nach-like"; transcript_biotype "mRNA"; exon_number "8";
NW_027332214.1	Gnomon	exon	9524424	9524530	.	-	.	gene_id "LOC140742564"; transcript_id "XM_073073467.1"; db_xref "GeneID:140742564"; db_xref "GenBank:XM_073073467.1"; gene "LOC140742564"; model_evidence "Supporting evidence includes similarity to: 4 Proteins"; product "sodium channel protein Nach-like"; transcript_biotype "mRNA"; exon_number "9";
NW_027332214.1	Gnomon	exon	9524073	9524191	.	-	.	gene_id "LOC140742564"; transcript_id "XM_073073467.1"; db_xref "GeneID:140742564"; db_xref "GenBank:XM_073073467.1"; gene "LOC140742564"; model_evidence "Supporting evidence includes similarity to: 4 Proteins"; product "sodium channel protein Nach-like"; transcript_biotype "mRNA"; exon_number "10";
NW_027332214.1	Gnomon	CDS	9535679	9535860	.	-	0	gene_id "LOC140742564"; transcript_id "XM_073073467.1"; db_xref "GeneID:140742564"; db_xref "GenBank:XP_072929568.1"; gbkey "CDS"; gene "LOC140742564"; product "sodium channel protein Nach-like"; protein_id "XP_072929568.1"; exon_number "1";
NW_027332214.1	Gnomon	CDS	9533822	9534028	.	-	1	gene_id "LOC140742564"; transcript_id "XM_073073467.1"; db_xref "GeneID:140742564"; db_xref "GenBank:XP_072929568.1"; gbkey "CDS"; gene "LOC140742564"; product "sodium channel protein Nach-like"; protein_id "XP_072929568.1"; exon_number "2";
NW_027332214.1	Gnomon	CDS	9532905	9533082	.	-	1	gene_id "LOC140742564"; transcript_id "XM_073073467.1"; db_xref "GeneID:140742564"; db_xref "GenBank:XP_072929568.1"; gbkey "CDS"; gene "LOC140742564"; product "sodium channel protein Nach-like"; protein_id "XP_072929568.1"; exon_number "3";
NW_027332214.1	Gnomon	CDS	9530101	9530246	.	-	0	gene_id "LOC140742564"; transcript_id "XM_073073467.1"; db_xref "GeneID:140742564"; db_xref "GenBank:XP_072929568.1"; gbkey "CDS"; gene "LOC140742564"; product "sodium channel protein Nach-like"; protein_id "XP_072929568.1"; exon_number "4";
NW_027332214.1	Gnomon	CDS	9529359	9529485	.	-	1	gene_id "LOC140742564"; transcript_id "XM_073073467.1"; db_xref "GeneID:140742564"; db_xref "GenBank:XP_072929568.1"; gbkey "CDS"; gene "LOC140742564"; product "sodium channel protein Nach-like"; protein_id "XP_072929568.1"; exon_number "5";
NW_027332214.1	Gnomon	CDS	9528757	9528906	.	-	0	gene_id "LOC140742564"; transcript_id "XM_073073467.1"; db_xref "GeneID:140742564"; db_xref "GenBank:XP_072929568.1"; gbkey "CDS"; gene "LOC140742564"; product "sodium channel protein Nach-like"; protein_id "XP_072929568.1"; exon_number "6";
NW_027332214.1	Gnomon	CDS	9526420	9526609	.	-	0	gene_id "LOC140742564"; transcript_id "XM_073073467.1"; db_xref "GeneID:140742564"; db_xref "GenBank:XP_072929568.1"; gbkey "CDS"; gene "LOC140742564"; product "sodium channel protein Nach-like"; protein_id "XP_072929568.1"; exon_number "7";
NW_027332214.1	Gnomon	CDS	9525717	9525903	.	-	2	gene_id "LOC140742564"; transcript_id "XM_073073467.1"; db_xref "GeneID:140742564"; db_xref "GenBank:XP_072929568.1"; gbkey "CDS"; gene "LOC140742564"; product "sodium channel protein Nach-like"; protein_id "XP_072929568.1"; exon_number "8";
NW_027332214.1	Gnomon	CDS	9524424	9524530	.	-	1	gene_id "LOC140742564"; transcript_id "XM_073073467.1"; db_xref "GeneID:140742564"; db_xref "GenBank:XP_072929568.1"; gbkey "CDS"; gene "LOC140742564"; product "sodium channel protein Nach-like"; protein_id "XP_072929568.1"; exon_number "9";
NW_027332214.1	Gnomon	CDS	9524076	9524191	.	-	2	gene_id "LOC140742564"; transcript_id "XM_073073467.1"; db_xref "GeneID:140742564"; db_xref "GenBank:XP_072929568.1"; gbkey "CDS"; gene "LOC140742564"; product "sodium channel protein Nach-like"; protein_id "XP_072929568.1"; exon_number "10";
NW_027332214.1	Gnomon	start_codon	9535858	9535860	.	-	0	gene_id "LOC140742564"; transcript_id "XM_073073467.1"; db_xref "GeneID:140742564"; db_xref "GenBank:XP_072929568.1"; gbkey "CDS"; gene "LOC140742564"; product "sodium channel protein Nach-like"; protein_id "XP_072929568.1"; exon_number "1";
NW_027332214.1	Gnomon	stop_codon	9524073	9524075	.	-	0	gene_id "LOC140742564"; transcript_id "XM_073073467.1"; db_xref "GeneID:140742564"; db_xref "GenBank:XP_072929568.1"; gbkey "CDS"; gene "LOC140742564"; product "sodium channel protein Nach-like"; protein_id "XP_072929568.1"; exon_number "10";
NW_027332214.1	cmsearch	gene	9524668	9524786	.	+	.	gene_id "LOC140743022"; transcript_id ""; db_xref "GeneID:140743022"; description "5S ribosomal RNA"; gbkey "Gene"; gene "LOC140743022"; gene_biotype "rRNA";
NW_027332214.1	cmsearch	transcript	9524668	9524786	.	+	.	gene_id "LOC140743022"; transcript_id "XR_012102335.1"; db_xref "GeneID:140743022"; db_xref "RFAM:RF00001"; db_xref "GenBank:XR_012102335.1"; gbkey "rRNA"; gene "LOC140743022"; inference "COORDINATES: nucleotide motif:Rfam:14.10:RF00001"; inference "COORDINATES: profile:INFERNAL:1.1.5"; product "5S ribosomal RNA"; transcript_biotype "rRNA";
NW_027332214.1	cmsearch	exon	9524668	9524786	.	+	.	gene_id "LOC140743022"; transcript_id "XR_012102335.1"; db_xref "GeneID:140743022"; db_xref "RFAM:RF00001"; db_xref "GenBank:XR_012102335.1"; gene "LOC140743022"; inference "COORDINATES: nucleotide motif:Rfam:14.10:RF00001"; inference "COORDINATES: profile:INFERNAL:1.1.5"; product "5S ribosomal RNA"; transcript_biotype "rRNA"; exon_number "1";
NW_027332214.1	cmsearch	gene	9525210	9525328	.	+	.	gene_id "LOC140743034"; transcript_id ""; db_xref "GeneID:140743034"; description "5S ribosomal RNA"; gbkey "Gene"; gene "LOC140743034"; gene_biotype "rRNA";
NW_027332214.1	cmsearch	transcript	9525210	9525328	.	+	.	gene_id "LOC140743034"; transcript_id "XR_012102346.1"; db_xref "GeneID:140743034"; db_xref "RFAM:RF00001"; db_xref "GenBank:XR_012102346.1"; gbkey "rRNA"; gene "LOC140743034"; inference "COORDINATES: nucleotide motif:Rfam:14.10:RF00001"; inference "COORDINATES: profile:INFERNAL:1.1.5"; product "5S ribosomal RNA"; transcript_biotype "rRNA";
NW_027332214.1	cmsearch	exon	9525210	9525328	.	+	.	gene_id "LOC140743034"; transcript_id "XR_012102346.1"; db_xref "GeneID:140743034"; db_xref "RFAM:RF00001"; db_xref "GenBank:XR_012102346.1"; gene "LOC140743034"; inference "COORDINATES: nucleotide motif:Rfam:14.10:RF00001"; inference "COORDINATES: profile:INFERNAL:1.1.5"; product "5S ribosomal RNA"; transcript_biotype "rRNA"; exon_number "1";
NW_027332214.1	Gnomon	gene	9545676	9778990	.	+	.	gene_id "dsx"; transcript_id ""; db_xref "GeneID:140742930"; description "transcription factor doublesex"; gbkey "Gene"; gene "dsx"; gene_biotype "protein_coding";
NW_027332214.1	Gnomon	transcript	9545676	9710126	.	+	.	gene_id "dsx"; transcript_id "XR_012102313.1"; db_xref "GeneID:140742930"; db_xref "GenBank:XR_012102313.1"; gbkey "misc_RNA"; gene "dsx"; model_evidence "Supporting evidence includes similarity to: 111 Proteins"; product "transcription factor doublesex, transcript variant X2"; transcript_biotype "transcript";
NW_027332214.1	Gnomon	exon	9545676	9546292	.	+	.	gene_id "dsx"; transcript_id "XR_012102313.1"; db_xref "GeneID:140742930"; db_xref "GenBank:XR_012102313.1"; gene "dsx"; model_evidence "Supporting evidence includes similarity to: 111 Proteins"; product "transcription factor doublesex, transcript variant X2"; transcript_biotype "transcript"; exon_number "1";
NW_027332214.1	Gnomon	exon	9612816	9612959	.	+	.	gene_id "dsx"; transcript_id "XR_012102313.1"; db_xref "GeneID:140742930"; db_xref "GenBank:XR_012102313.1"; gene "dsx"; model_evidence "Supporting evidence includes similarity to: 111 Proteins"; product "transcription factor doublesex, transcript variant X2"; transcript_biotype "transcript"; exon_number "2";
NW_027332214.1	Gnomon	exon	9620315	9620396	.	+	.	gene_id "dsx"; transcript_id "XR_012102313.1"; db_xref "GeneID:140742930"; db_xref "GenBank:XR_012102313.1"; gene "dsx"; model_evidence "Supporting evidence includes similarity to: 111 Proteins"; product "transcription factor doublesex, transcript variant X2"; transcript_biotype "transcript"; exon_number "3";
NW_027332214.1	Gnomon	exon	9624407	9624573	.	+	.	gene_id "dsx"; transcript_id "XR_012102313.1"; db_xref "GeneID:140742930"; db_xref "GenBank:XR_012102313.1"; gene "dsx"; model_evidence "Supporting evidence includes similarity to: 111 Proteins"; product "transcription factor doublesex, transcript variant X2"; transcript_biotype "transcript"; exon_number "4";
NW_027332214.1	Gnomon	exon	9709988	9710126	.	+	.	gene_id "dsx"; transcript_id "XR_012102313.1"; db_xref "GeneID:140742930"; db_xref "GenBank:XR_012102313.1"; gene "dsx"; model_evidence "Supporting evidence includes similarity to: 111 Proteins"; product "transcription factor doublesex, transcript variant X2"; transcript_biotype "transcript"; exon_number "5";
NW_027332214.1	Gnomon	transcript	9545676	9778990	.	+	.	gene_id "dsx"; transcript_id "XM_073074010.1"; db_xref "GeneID:140742930"; db_xref "GenBank:XM_073074010.1"; gbkey "mRNA"; gene "dsx"; model_evidence "Supporting evidence includes similarity to: 102 Proteins"; product "transcription factor doublesex, transcript variant X1"; transcript_biotype "mRNA";
NW_027332214.1	Gnomon	exon	9545676	9546292	.	+	.	gene_id "dsx"; transcript_id "XM_073074010.1"; db_xref "GeneID:140742930"; db_xref "GenBank:XM_073074010.1"; gene "dsx"; model_evidence "Supporting evidence includes similarity to: 102 Proteins"; product "transcription factor doublesex, transcript variant X1"; transcript_biotype "mRNA"; exon_number "1";
NW_027332214.1	Gnomon	exon	9612816	9612959	.	+	.	gene_id "dsx"; transcript_id "XM_073074010.1"; db_xref "GeneID:140742930"; db_xref "GenBank:XM_073074010.1"; gene "dsx"; model_evidence "Supporting evidence includes similarity to: 102 Proteins"; product "transcription factor doublesex, transcript variant X1"; transcript_biotype "mRNA"; exon_number "2";
NW_027332214.1	Gnomon	exon	9709988	9710190	.	+	.	gene_id "dsx"; transcript_id "XM_073074010.1"; db_xref "GeneID:140742930"; db_xref "GenBank:XM_073074010.1"; gene "dsx"; model_evidence "Supporting evidence includes similarity to: 102 Proteins"; product "transcription factor doublesex, transcript variant X1"; transcript_biotype "mRNA"; exon_number "3";
NW_027332214.1	Gnomon	exon	9778430	9778990	.	+	.	gene_id "dsx"; transcript_id "XM_073074010.1"; db_xref "GeneID:140742930"; db_xref "GenBank:XM_073074010.1"; gene "dsx"; model_evidence "Supporting evidence includes similarity to: 102 Proteins"; product "transcription factor doublesex, transcript variant X1"; transcript_biotype "mRNA"; exon_number "4";
NW_027332214.1	Gnomon	CDS	9545788	9546292	.	+	0	gene_id "dsx"; transcript_id "XM_073074010.1"; db_xref "GeneID:140742930"; db_xref "GenBank:XP_072930111.1"; gbkey "CDS"; gene "dsx"; product "uncharacterized protein dsx isoform X1"; protein_id "XP_072930111.1"; exon_number "1";
NW_027332214.1	Gnomon	CDS	9612816	9612959	.	+	2	gene_id "dsx"; transcript_id "XM_073074010.1"; db_xref "GeneID:140742930"; db_xref "GenBank:XP_072930111.1"; gbkey "CDS"; gene "dsx"; product "uncharacterized protein dsx isoform X1"; protein_id "XP_072930111.1"; exon_number "2";
NW_027332214.1	Gnomon	CDS	9709988	9710166	.	+	2	gene_id "dsx"; transcript_id "XM_073074010.1"; db_xref "GeneID:140742930"; db_xref "GenBank:XP_072930111.1"; gbkey "CDS"; gene "dsx"; product "uncharacterized protein dsx isoform X1"; protein_id "XP_072930111.1"; exon_number "3";
NW_027332214.1	Gnomon	start_codon	9545788	9545790	.	+	0	gene_id "dsx"; transcript_id "XM_073074010.1"; db_xref "GeneID:140742930"; db_xref "GenBank:XP_072930111.1"; gbkey "CDS"; gene "dsx"; product "uncharacterized protein dsx isoform X1"; protein_id "XP_072930111.1"; exon_number "1";
NW_027332214.1	Gnomon	stop_codon	9710167	9710169	.	+	0	gene_id "dsx"; transcript_id "XM_073074010.1"; db_xref "GeneID:140742930"; db_xref "GenBank:XP_072930111.1"; gbkey "CDS"; gene "dsx"; product "uncharacterized protein dsx isoform X1"; protein_id "XP_072930111.1"; exon_number "3";
NW_027332214.1	Gnomon	transcript	9545676	9624568	.	+	.	gene_id "dsx"; transcript_id "XM_073074011.1"; db_xref "GeneID:140742930"; db_xref "GenBank:XM_073074011.1"; gbkey "mRNA"; gene "dsx"; model_evidence "Supporting evidence includes similarity to: 104 Proteins"; product "transcription factor doublesex, transcript variant X3"; transcript_biotype "mRNA";
NW_027332214.1	Gnomon	exon	9545676	9546292	.	+	.	gene_id "dsx"; transcript_id "XM_073074011.1"; db_xref "GeneID:140742930"; db_xref "GenBank:XM_073074011.1"; gene "dsx"; model_evidence "Supporting evidence includes similarity to: 104 Proteins"; product "transcription factor doublesex, transcript variant X3"; transcript_biotype "mRNA"; exon_number "1";
NW_027332214.1	Gnomon	exon	9612816	9612959	.	+	.	gene_id "dsx"; transcript_id "XM_073074011.1"; db_xref "GeneID:140742930"; db_xref "GenBank:XM_073074011.1"; gene "dsx"; model_evidence "Supporting evidence includes similarity to: 104 Proteins"; product "transcription factor doublesex, transcript variant X3"; transcript_biotype "mRNA"; exon_number "2";
NW_027332214.1	Gnomon	exon	9620315	9620413	.	+	.	gene_id "dsx"; transcript_id "XM_073074011.1"; db_xref "GeneID:140742930"; db_xref "GenBank:XM_073074011.1"; gene "dsx"; model_evidence "Supporting evidence includes similarity to: 104 Proteins"; product "transcription factor doublesex, transcript variant X3"; transcript_biotype "mRNA"; exon_number "3";
NW_027332214.1	Gnomon	exon	9624407	9624568	.	+	.	gene_id "dsx"; transcript_id "XM_073074011.1"; db_xref "GeneID:140742930"; db_xref "GenBank:XM_073074011.1"; gene "dsx"; model_evidence "Supporting evidence includes similarity to: 104 Proteins"; product "transcription factor doublesex, transcript variant X3"; transcript_biotype "mRNA"; exon_number "4";
NW_027332214.1	Gnomon	CDS	9545788	9546292	.	+	0	gene_id "dsx"; transcript_id "XM_073074011.1"; db_xref "GeneID:140742930"; db_xref "GenBank:XP_072930112.1"; gbkey "CDS"; gene "dsx"; product "uncharacterized protein dsx isoform X2"; protein_id "XP_072930112.1"; exon_number "1";
NW_027332214.1	Gnomon	CDS	9612816	9612959	.	+	2	gene_id "dsx"; transcript_id "XM_073074011.1"; db_xref "GeneID:140742930"; db_xref "GenBank:XP_072930112.1"; gbkey "CDS"; gene "dsx"; product "uncharacterized protein dsx isoform X2"; protein_id "XP_072930112.1"; exon_number "2";
NW_027332214.1	Gnomon	CDS	9620315	9620406	.	+	2	gene_id "dsx"; transcript_id "XM_073074011.1"; db_xref "GeneID:140742930"; db_xref "GenBank:XP_072930112.1"; gbkey "CDS"; gene "dsx"; product "uncharacterized protein dsx isoform X2"; protein_id "XP_072930112.1"; exon_number "3";
NW_027332214.1	Gnomon	start_codon	9545788	9545790	.	+	0	gene_id "dsx"; transcript_id "XM_073074011.1"; db_xref "GeneID:140742930"; db_xref "GenBank:XP_072930112.1"; gbkey "CDS"; gene "dsx"; product "uncharacterized protein dsx isoform X2"; protein_id "XP_072930112.1"; exon_number "1";
NW_027332214.1	Gnomon	stop_codon	9620407	9620409	.	+	0	gene_id "dsx"; transcript_id "XM_073074011.1"; db_xref "GeneID:140742930"; db_xref "GenBank:XP_072930112.1"; gbkey "CDS"; gene "dsx"; product "uncharacterized protein dsx isoform X2"; protein_id "XP_072930112.1"; exon_number "3";
NW_027332214.1	Gnomon	gene	9752766	9753581	.	+	.	gene_id "LOC140742565"; transcript_id ""; db_xref "GeneID:140742565"; description "uncharacterized LOC140742565"; gbkey "Gene"; gene "LOC140742565"; gene_biotype "protein_coding";
NW_027332214.1	Gnomon	transcript	9752766	9753581	.	+	.	gene_id "LOC140742565"; transcript_id "XM_073073468.1"; db_xref "GeneID:140742565"; db_xref "GenBank:XM_073073468.1"; gbkey "mRNA"; gene "LOC140742565"; model_evidence "Supporting evidence includes similarity to: 2 Proteins"; product "uncharacterized protein"; transcript_biotype "mRNA";
NW_027332214.1	Gnomon	exon	9752766	9753581	.	+	.	gene_id "LOC140742565"; transcript_id "XM_073073468.1"; db_xref "GeneID:140742565"; db_xref "GenBank:XM_073073468.1"; gene "LOC140742565"; model_evidence "Supporting evidence includes similarity to: 2 Proteins"; product "uncharacterized protein"; transcript_biotype "mRNA"; exon_number "1";
NW_027332214.1	Gnomon	CDS	9752766	9753578	.	+	0	gene_id "LOC140742565"; transcript_id "XM_073073468.1"; db_xref "GeneID:140742565"; db_xref "GenBank:XP_072929569.1"; gbkey "CDS"; gene "LOC140742565"; product "uncharacterized protein"; protein_id "XP_072929569.1"; exon_number "1";
NW_027332214.1	Gnomon	start_codon	9752766	9752768	.	+	0	gene_id "LOC140742565"; transcript_id "XM_073073468.1"; db_xref "GeneID:140742565"; db_xref "GenBank:XP_072929569.1"; gbkey "CDS"; gene "LOC140742565"; product "uncharacterized protein"; protein_id "XP_072929569.1"; exon_number "1";
NW_027332214.1	Gnomon	stop_codon	9753579	9753581	.	+	0	gene_id "LOC140742565"; transcript_id "XM_073073468.1"; db_xref "GeneID:140742565"; db_xref "GenBank:XP_072929569.1"; gbkey "CDS"; gene "LOC140742565"; product "uncharacterized protein"; protein_id "XP_072929569.1"; exon_number "1";
NW_027332214.1	Gnomon	gene	9790772	10030382	.	+	.	gene_id "LOC140742932"; transcript_id ""; db_xref "GeneID:140742932"; description "uncharacterized LOC140742932"; gbkey "Gene"; gene "LOC140742932"; gene_biotype "lncRNA";
NW_027332214.1	Gnomon	transcript	9790772	10030382	.	+	.	gene_id "LOC140742932"; transcript_id "XR_012102314.1"; db_xref "GeneID:140742932"; db_xref "GenBank:XR_012102314.1"; gbkey "ncRNA"; gene "LOC140742932"; product "uncharacterized lncRNA"; transcript_biotype "lnc_RNA";
NW_027332214.1	Gnomon	exon	9790772	9790920	.	+	.	gene_id "LOC140742932"; transcript_id "XR_012102314.1"; db_xref "GeneID:140742932"; db_xref "GenBank:XR_012102314.1"; gene "LOC140742932"; product "uncharacterized lncRNA"; transcript_biotype "lnc_RNA"; exon_number "1";
NW_027332214.1	Gnomon	exon	9829343	9829408	.	+	.	gene_id "LOC140742932"; transcript_id "XR_012102314.1"; db_xref "GeneID:140742932"; db_xref "GenBank:XR_012102314.1"; gene "LOC140742932"; product "uncharacterized lncRNA"; transcript_biotype "lnc_RNA"; exon_number "2";
NW_027332214.1	Gnomon	exon	9863877	9863948	.	+	.	gene_id "LOC140742932"; transcript_id "XR_012102314.1"; db_xref "GeneID:140742932"; db_xref "GenBank:XR_012102314.1"; gene "LOC140742932"; product "uncharacterized lncRNA"; transcript_biotype "lnc_RNA"; exon_number "3";
NW_027332214.1	Gnomon	exon	10030333	10030382	.	+	.	gene_id "LOC140742932"; transcript_id "XR_012102314.1"; db_xref "GeneID:140742932"; db_xref "GenBank:XR_012102314.1"; gene "LOC140742932"; product "uncharacterized lncRNA"; transcript_biotype "lnc_RNA"; exon_number "4";
NW_027332214.1	Gnomon	gene	9798132	9933043	.	-	.	gene_id "pros"; transcript_id ""; db_xref "GeneID:140742931"; description "homeobox protein prospero"; gbkey "Gene"; gene "pros"; gene_biotype "protein_coding";
NW_027332214.1	Gnomon	transcript	9798132	9933043	.	-	.	gene_id "pros"; transcript_id "XM_073074013.1"; db_xref "GeneID:140742931"; db_xref "GenBank:XM_073074013.1"; experiment "COORDINATES: polyA evidence [ECO:0006239]"; gbkey "mRNA"; gene "pros"; model_evidence "Supporting evidence includes similarity to: 74 Proteins"; product "homeobox protein prospero, transcript variant X2"; transcript_biotype "mRNA";
NW_027332214.1	Gnomon	exon	9932614	9933043	.	-	.	gene_id "pros"; transcript_id "XM_073074013.1"; db_xref "GeneID:140742931"; db_xref "GenBank:XM_073074013.1"; experiment "COORDINATES: polyA evidence [ECO:0006239]"; gene "pros"; model_evidence "Supporting evidence includes similarity to: 74 Proteins"; product "homeobox protein prospero, transcript variant X2"; transcript_biotype "mRNA"; exon_number "1";
NW_027332214.1	Gnomon	exon	9923676	9923729	.	-	.	gene_id "pros"; transcript_id "XM_073074013.1"; db_xref "GeneID:140742931"; db_xref "GenBank:XM_073074013.1"; experiment "COORDINATES: polyA evidence [ECO:0006239]"; gene "pros"; model_evidence "Supporting evidence includes similarity to: 74 Proteins"; product "homeobox protein prospero, transcript variant X2"; transcript_biotype "mRNA"; exon_number "2";
NW_027332214.1	Gnomon	exon	9884178	9884236	.	-	.	gene_id "pros"; transcript_id "XM_073074013.1"; db_xref "GeneID:140742931"; db_xref "GenBank:XM_073074013.1"; experiment "COORDINATES: polyA evidence [ECO:0006239]"; gene "pros"; model_evidence "Supporting evidence includes similarity to: 74 Proteins"; product "homeobox protein prospero, transcript variant X2"; transcript_biotype "mRNA"; exon_number "3";
NW_027332214.1	Gnomon	exon	9825235	9827791	.	-	.	gene_id "pros"; transcript_id "XM_073074013.1"; db_xref "GeneID:140742931"; db_xref "GenBank:XM_073074013.1"; experiment "COORDINATES: polyA evidence [ECO:0006239]"; gene "pros"; model_evidence "Supporting evidence includes similarity to: 74 Proteins"; product "homeobox protein prospero, transcript variant X2"; transcript_biotype "mRNA"; exon_number "4";
NW_027332214.1	Gnomon	exon	9823347	9823501	.	-	.	gene_id "pros"; transcript_id "XM_073074013.1"; db_xref "GeneID:140742931"; db_xref "GenBank:XM_073074013.1"; experiment "COORDINATES: polyA evidence [ECO:0006239]"; gene "pros"; model_evidence "Supporting evidence includes similarity to: 74 Proteins"; product "homeobox protein prospero, transcript variant X2"; transcript_biotype "mRNA"; exon_number "5";
NW_027332214.1	Gnomon	exon	9799162	9799306	.	-	.	gene_id "pros"; transcript_id "XM_073074013.1"; db_xref "GeneID:140742931"; db_xref "GenBank:XM_073074013.1"; experiment "COORDINATES: polyA evidence [ECO:0006239]"; gene "pros"; model_evidence "Supporting evidence includes similarity to: 74 Proteins"; product "homeobox protein prospero, transcript variant X2"; transcript_biotype "mRNA"; exon_number "6";
NW_027332214.1	Gnomon	exon	9798132	9798724	.	-	.	gene_id "pros"; transcript_id "XM_073074013.1"; db_xref "GeneID:140742931"; db_xref "GenBank:XM_073074013.1"; experiment "COORDINATES: polyA evidence [ECO:0006239]"; gene "pros"; model_evidence "Supporting evidence includes similarity to: 74 Proteins"; product "homeobox protein prospero, transcript variant X2"; transcript_biotype "mRNA"; exon_number "7";
NW_027332214.1	Gnomon	CDS	9825235	9827715	.	-	0	gene_id "pros"; transcript_id "XM_073074013.1"; db_xref "GeneID:140742931"; db_xref "GenBank:XP_072930114.1"; gbkey "CDS"; gene "pros"; product "homeobox protein prospero isoform X1"; protein_id "XP_072930114.1"; exon_number "4";
NW_027332214.1	Gnomon	CDS	9823347	9823501	.	-	0	gene_id "pros"; transcript_id "XM_073074013.1"; db_xref "GeneID:140742931"; db_xref "GenBank:XP_072930114.1"; gbkey "CDS"; gene "pros"; product "homeobox protein prospero isoform X1"; protein_id "XP_072930114.1"; exon_number "5";
NW_027332214.1	Gnomon	CDS	9799162	9799306	.	-	1	gene_id "pros"; transcript_id "XM_073074013.1"; db_xref "GeneID:140742931"; db_xref "GenBank:XP_072930114.1"; gbkey "CDS"; gene "pros"; product "homeobox protein prospero isoform X1"; protein_id "XP_072930114.1"; exon_number "6";
NW_027332214.1	Gnomon	CDS	9798548	9798724	.	-	0	gene_id "pros"; transcript_id "XM_073074013.1"; db_xref "GeneID:140742931"; db_xref "GenBank:XP_072930114.1"; gbkey "CDS"; gene "pros"; product "homeobox protein prospero isoform X1"; protein_id "XP_072930114.1"; exon_number "7";
NW_027332214.1	Gnomon	start_codon	9827713	9827715	.	-	0	gene_id "pros"; transcript_id "XM_073074013.1"; db_xref "GeneID:140742931"; db_xref "GenBank:XP_072930114.1"; gbkey "CDS"; gene "pros"; product "homeobox protein prospero isoform X1"; protein_id "XP_072930114.1"; exon_number "4";
NW_027332214.1	Gnomon	stop_codon	9798545	9798547	.	-	0	gene_id "pros"; transcript_id "XM_073074013.1"; db_xref "GeneID:140742931"; db_xref "GenBank:XP_072930114.1"; gbkey "CDS"; gene "pros"; product "homeobox protein prospero isoform X1"; protein_id "XP_072930114.1"; exon_number "7";
NW_027332214.1	Gnomon	transcript	9798132	9930780	.	-	.	gene_id "pros"; transcript_id "XM_073074012.1"; db_xref "GeneID:140742931"; db_xref "GenBank:XM_073074012.1"; experiment "COORDINATES: polyA evidence [ECO:0006239]"; gbkey "mRNA"; gene "pros"; model_evidence "Supporting evidence includes similarity to: 74 Proteins"; product "homeobox protein prospero, transcript variant X1"; transcript_biotype "mRNA";
NW_027332214.1	Gnomon	exon	9929093	9930780	.	-	.	gene_id "pros"; transcript_id "XM_073074012.1"; db_xref "GeneID:140742931"; db_xref "GenBank:XM_073074012.1"; experiment "COORDINATES: polyA evidence [ECO:0006239]"; gene "pros"; model_evidence "Supporting evidence includes similarity to: 74 Proteins"; product "homeobox protein prospero, transcript variant X1"; transcript_biotype "mRNA"; exon_number "1";
NW_027332214.1	Gnomon	exon	9923676	9923729	.	-	.	gene_id "pros"; transcript_id "XM_073074012.1"; db_xref "GeneID:140742931"; db_xref "GenBank:XM_073074012.1"; experiment "COORDINATES: polyA evidence [ECO:0006239]"; gene "pros"; model_evidence "Supporting evidence includes similarity to: 74 Proteins"; product "homeobox protein prospero, transcript variant X1"; transcript_biotype "mRNA"; exon_number "2";
NW_027332214.1	Gnomon	exon	9884178	9884236	.	-	.	gene_id "pros"; transcript_id "XM_073074012.1"; db_xref "GeneID:140742931"; db_xref "GenBank:XM_073074012.1"; experiment "COORDINATES: polyA evidence [ECO:0006239]"; gene "pros"; model_evidence "Supporting evidence includes similarity to: 74 Proteins"; product "homeobox protein prospero, transcript variant X1"; transcript_biotype "mRNA"; exon_number "3";
NW_027332214.1	Gnomon	exon	9825235	9827791	.	-	.	gene_id "pros"; transcript_id "XM_073074012.1"; db_xref "GeneID:140742931"; db_xref "GenBank:XM_073074012.1"; experiment "COORDINATES: polyA evidence [ECO:0006239]"; gene "pros"; model_evidence "Supporting evidence includes similarity to: 74 Proteins"; product "homeobox protein prospero, transcript variant X1"; transcript_biotype "mRNA"; exon_number "4";
NW_027332214.1	Gnomon	exon	9823347	9823501	.	-	.	gene_id "pros"; transcript_id "XM_073074012.1"; db_xref "GeneID:140742931"; db_xref "GenBank:XM_073074012.1"; experiment "COORDINATES: polyA evidence [ECO:0006239]"; gene "pros"; model_evidence "Supporting evidence includes similarity to: 74 Proteins"; product "homeobox protein prospero, transcript variant X1"; transcript_biotype "mRNA"; exon_number "5";
NW_027332214.1	Gnomon	exon	9799162	9799306	.	-	.	gene_id "pros"; transcript_id "XM_073074012.1"; db_xref "GeneID:140742931"; db_xref "GenBank:XM_073074012.1"; experiment "COORDINATES: polyA evidence [ECO:0006239]"; gene "pros"; model_evidence "Supporting evidence includes similarity to: 74 Proteins"; product "homeobox protein prospero, transcript variant X1"; transcript_biotype "mRNA"; exon_number "6";
NW_027332214.1	Gnomon	exon	9798132	9798724	.	-	.	gene_id "pros"; transcript_id "XM_073074012.1"; db_xref "GeneID:140742931"; db_xref "GenBank:XM_073074012.1"; experiment "COORDINATES: polyA evidence [ECO:0006239]"; gene "pros"; model_evidence "Supporting evidence includes similarity to: 74 Proteins"; product "homeobox protein prospero, transcript variant X1"; transcript_biotype "mRNA"; exon_number "7";
NW_027332214.1	Gnomon	CDS	9825235	9827715	.	-	0	gene_id "pros"; transcript_id "XM_073074012.1"; db_xref "GeneID:140742931"; db_xref "GenBank:XP_072930113.1"; gbkey "CDS"; gene "pros"; product "homeobox protein prospero isoform X1"; protein_id "XP_072930113.1"; exon_number "4";
NW_027332214.1	Gnomon	CDS	9823347	9823501	.	-	0	gene_id "pros"; transcript_id "XM_073074012.1"; db_xref "GeneID:140742931"; db_xref "GenBank:XP_072930113.1"; gbkey "CDS"; gene "pros"; product "homeobox protein prospero isoform X1"; protein_id "XP_072930113.1"; exon_number "5";
NW_027332214.1	Gnomon	CDS	9799162	9799306	.	-	1	gene_id "pros"; transcript_id "XM_073074012.1"; db_xref "GeneID:140742931"; db_xref "GenBank:XP_072930113.1"; gbkey "CDS"; gene "pros"; product "homeobox protein prospero isoform X1"; protein_id "XP_072930113.1"; exon_number "6";
NW_027332214.1	Gnomon	CDS	9798548	9798724	.	-	0	gene_id "pros"; transcript_id "XM_073074012.1"; db_xref "GeneID:140742931"; db_xref "GenBank:XP_072930113.1"; gbkey "CDS"; gene "pros"; product "homeobox protein prospero isoform X1"; protein_id "XP_072930113.1"; exon_number "7";
NW_027332214.1	Gnomon	start_codon	9827713	9827715	.	-	0	gene_id "pros"; transcript_id "XM_073074012.1"; db_xref "GeneID:140742931"; db_xref "GenBank:XP_072930113.1"; gbkey "CDS"; gene "pros"; product "homeobox protein prospero isoform X1"; protein_id "XP_072930113.1"; exon_number "4";
NW_027332214.1	Gnomon	stop_codon	9798545	9798547	.	-	0	gene_id "pros"; transcript_id "XM_073074012.1"; db_xref "GeneID:140742931"; db_xref "GenBank:XP_072930113.1"; gbkey "CDS"; gene "pros"; product "homeobox protein prospero isoform X1"; protein_id "XP_072930113.1"; exon_number "7";
NW_027332214.1	Gnomon	transcript	9798132	9930779	.	-	.	gene_id "pros"; transcript_id "XM_073074014.1"; db_xref "GeneID:140742931"; db_xref "GenBank:XM_073074014.1"; experiment "COORDINATES: polyA evidence [ECO:0006239]"; gbkey "mRNA"; gene "pros"; model_evidence "Supporting evidence includes similarity to: 69 Proteins"; product "homeobox protein prospero, transcript variant X3"; transcript_biotype "mRNA";
NW_027332214.1	Gnomon	exon	9929093	9930779	.	-	.	gene_id "pros"; transcript_id "XM_073074014.1"; db_xref "GeneID:140742931"; db_xref "GenBank:XM_073074014.1"; experiment "COORDINATES: polyA evidence [ECO:0006239]"; gene "pros"; model_evidence "Supporting evidence includes similarity to: 69 Proteins"; product "homeobox protein prospero, transcript variant X3"; transcript_biotype "mRNA"; exon_number "1";
NW_027332214.1	Gnomon	exon	9923676	9923729	.	-	.	gene_id "pros"; transcript_id "XM_073074014.1"; db_xref "GeneID:140742931"; db_xref "GenBank:XM_073074014.1"; experiment "COORDINATES: polyA evidence [ECO:0006239]"; gene "pros"; model_evidence "Supporting evidence includes similarity to: 69 Proteins"; product "homeobox protein prospero, transcript variant X3"; transcript_biotype "mRNA"; exon_number "2";
NW_027332214.1	Gnomon	exon	9884178	9884236	.	-	.	gene_id "pros"; transcript_id "XM_073074014.1"; db_xref "GeneID:140742931"; db_xref "GenBank:XM_073074014.1"; experiment "COORDINATES: polyA evidence [ECO:0006239]"; gene "pros"; model_evidence "Supporting evidence includes similarity to: 69 Proteins"; product "homeobox protein prospero, transcript variant X3"; transcript_biotype "mRNA"; exon_number "3";
NW_027332214.1	Gnomon	exon	9825990	9827791	.	-	.	gene_id "pros"; transcript_id "XM_073074014.1"; db_xref "GeneID:140742931"; db_xref "GenBank:XM_073074014.1"; experiment "COORDINATES: polyA evidence [ECO:0006239]"; gene "pros"; model_evidence "Supporting evidence includes similarity to: 69 Proteins"; product "homeobox protein prospero, transcript variant X3"; transcript_biotype "mRNA"; exon_number "4";
NW_027332214.1	Gnomon	exon	9825235	9825821	.	-	.	gene_id "pros"; transcript_id "XM_073074014.1"; db_xref "GeneID:140742931"; db_xref "GenBank:XM_073074014.1"; experiment "COORDINATES: polyA evidence [ECO:0006239]"; gene "pros"; model_evidence "Supporting evidence includes similarity to: 69 Proteins"; product "homeobox protein prospero, transcript variant X3"; transcript_biotype "mRNA"; exon_number "5";
NW_027332214.1	Gnomon	exon	9823347	9823501	.	-	.	gene_id "pros"; transcript_id "XM_073074014.1"; db_xref "GeneID:140742931"; db_xref "GenBank:XM_073074014.1"; experiment "COORDINATES: polyA evidence [ECO:0006239]"; gene "pros"; model_evidence "Supporting evidence includes similarity to: 69 Proteins"; product "homeobox protein prospero, transcript variant X3"; transcript_biotype "mRNA"; exon_number "6";
NW_027332214.1	Gnomon	exon	9799162	9799306	.	-	.	gene_id "pros"; transcript_id "XM_073074014.1"; db_xref "GeneID:140742931"; db_xref "GenBank:XM_073074014.1"; experiment "COORDINATES: polyA evidence [ECO:0006239]"; gene "pros"; model_evidence "Supporting evidence includes similarity to: 69 Proteins"; product "homeobox protein prospero, transcript variant X3"; transcript_biotype "mRNA"; exon_number "7";
NW_027332214.1	Gnomon	exon	9798132	9798724	.	-	.	gene_id "pros"; transcript_id "XM_073074014.1"; db_xref "GeneID:140742931"; db_xref "GenBank:XM_073074014.1"; experiment "COORDINATES: polyA evidence [ECO:0006239]"; gene "pros"; model_evidence "Supporting evidence includes similarity to: 69 Proteins"; product "homeobox protein prospero, transcript variant X3"; transcript_biotype "mRNA"; exon_number "8";
NW_027332214.1	Gnomon	CDS	9825990	9827715	.	-	0	gene_id "pros"; transcript_id "XM_073074014.1"; db_xref "GeneID:140742931"; db_xref "GenBank:XP_072930115.1"; gbkey "CDS"; gene "pros"; product "homeobox protein prospero isoform X2"; protein_id "XP_072930115.1"; exon_number "4";
NW_027332214.1	Gnomon	CDS	9825235	9825821	.	-	2	gene_id "pros"; transcript_id "XM_073074014.1"; db_xref "GeneID:140742931"; db_xref "GenBank:XP_072930115.1"; gbkey "CDS"; gene "pros"; product "homeobox protein prospero isoform X2"; protein_id "XP_072930115.1"; exon_number "5";
NW_027332214.1	Gnomon	CDS	9823347	9823501	.	-	0	gene_id "pros"; transcript_id "XM_073074014.1"; db_xref "GeneID:140742931"; db_xref "GenBank:XP_072930115.1"; gbkey "CDS"; gene "pros"; product "homeobox protein prospero isoform X2"; protein_id "XP_072930115.1"; exon_number "6";
NW_027332214.1	Gnomon	CDS	9799162	9799306	.	-	1	gene_id "pros"; transcript_id "XM_073074014.1"; db_xref "GeneID:140742931"; db_xref "GenBank:XP_072930115.1"; gbkey "CDS"; gene "pros"; product "homeobox protein prospero isoform X2"; protein_id "XP_072930115.1"; exon_number "7";
NW_027332214.1	Gnomon	CDS	9798548	9798724	.	-	0	gene_id "pros"; transcript_id "XM_073074014.1"; db_xref "GeneID:140742931"; db_xref "GenBank:XP_072930115.1"; gbkey "CDS"; gene "pros"; product "homeobox protein prospero isoform X2"; protein_id "XP_072930115.1"; exon_number "8";
NW_027332214.1	Gnomon	start_codon	9827713	9827715	.	-	0	gene_id "pros"; transcript_id "XM_073074014.1"; db_xref "GeneID:140742931"; db_xref "GenBank:XP_072930115.1"; gbkey "CDS"; gene "pros"; product "homeobox protein prospero isoform X2"; protein_id "XP_072930115.1"; exon_number "4";
NW_027332214.1	Gnomon	stop_codon	9798545	9798547	.	-	0	gene_id "pros"; transcript_id "XM_073074014.1"; db_xref "GeneID:140742931"; db_xref "GenBank:XP_072930115.1"; gbkey "CDS"; gene "pros"; product "homeobox protein prospero isoform X2"; protein_id "XP_072930115.1"; exon_number "8";
NW_027332214.1	Gnomon	gene	9966124	9986225	.	+	.	gene_id "LOC140742536"; transcript_id ""; db_xref "GeneID:140742536"; description "uncharacterized LOC140742536"; gbkey "Gene"; gene "LOC140742536"; gene_biotype "protein_coding";
NW_027332214.1	Gnomon	transcript	9966124	9986225	.	+	.	gene_id "LOC140742536"; transcript_id "XM_073073437.1"; db_xref "GeneID:140742536"; db_xref "GenBank:XM_073073437.1"; experiment "COORDINATES: polyA evidence [ECO:0006239]"; gbkey "mRNA"; gene "LOC140742536"; model_evidence "Supporting evidence includes similarity to: 31 Proteins"; product "uncharacterized protein"; transcript_biotype "mRNA";
NW_027332214.1	Gnomon	exon	9966124	9966234	.	+	.	gene_id "LOC140742536"; transcript_id "XM_073073437.1"; db_xref "GeneID:140742536"; db_xref "GenBank:XM_073073437.1"; experiment "COORDINATES: polyA evidence [ECO:0006239]"; gene "LOC140742536"; model_evidence "Supporting evidence includes similarity to: 31 Proteins"; product "uncharacterized protein"; transcript_biotype "mRNA"; exon_number "1";
NW_027332214.1	Gnomon	exon	9968389	9986225	.	+	.	gene_id "LOC140742536"; transcript_id "XM_073073437.1"; db_xref "GeneID:140742536"; db_xref "GenBank:XM_073073437.1"; experiment "COORDINATES: polyA evidence [ECO:0006239]"; gene "LOC140742536"; model_evidence "Supporting evidence includes similarity to: 31 Proteins"; product "uncharacterized protein"; transcript_biotype "mRNA"; exon_number "2";
NW_027332214.1	Gnomon	CDS	9966193	9966234	.	+	0	gene_id "LOC140742536"; transcript_id "XM_073073437.1"; db_xref "GeneID:140742536"; db_xref "GenBank:XP_072929538.1"; gbkey "CDS"; gene "LOC140742536"; product "uncharacterized protein"; protein_id "XP_072929538.1"; exon_number "1";
NW_027332214.1	Gnomon	CDS	9968389	9986121	.	+	0	gene_id "LOC140742536"; transcript_id "XM_073073437.1"; db_xref "GeneID:140742536"; db_xref "GenBank:XP_072929538.1"; gbkey "CDS"; gene "LOC140742536"; product "uncharacterized protein"; protein_id "XP_072929538.1"; exon_number "2";
NW_027332214.1	Gnomon	start_codon	9966193	9966195	.	+	0	gene_id "LOC140742536"; transcript_id "XM_073073437.1"; db_xref "GeneID:140742536"; db_xref "GenBank:XP_072929538.1"; gbkey "CDS"; gene "LOC140742536"; product "uncharacterized protein"; protein_id "XP_072929538.1"; exon_number "1";
NW_027332214.1	Gnomon	stop_codon	9986122	9986124	.	+	0	gene_id "LOC140742536"; transcript_id "XM_073073437.1"; db_xref "GeneID:140742536"; db_xref "GenBank:XP_072929538.1"; gbkey "CDS"; gene "LOC140742536"; product "uncharacterized protein"; protein_id "XP_072929538.1"; exon_number "2";
NW_027332214.1	Gnomon	gene	10224859	10232790	.	+	.	gene_id "LOC140742515"; transcript_id ""; db_xref "GeneID:140742515"; description "dihydrolipoyllysine-residue succinyltransferase component of 2-oxoglutarate dehydrogenase complex, mitochondrial-like"; gbkey "Gene"; gene "LOC140742515"; gene_biotype "protein_coding";
NW_027332214.1	Gnomon	transcript	10224859	10232790	.	+	.	gene_id "LOC140742515"; transcript_id "XM_073073410.1"; db_xref "GeneID:140742515"; db_xref "GenBank:XM_073073410.1"; experiment "COORDINATES: polyA evidence [ECO:0006239]"; gbkey "mRNA"; gene "LOC140742515"; model_evidence "Supporting evidence includes similarity to: 20 Proteins"; product "dihydrolipoyllysine-residue succinyltransferase component of 2-oxoglutarate dehydrogenase complex, mitochondrial-like"; transcript_biotype "mRNA";
NW_027332214.1	Gnomon	exon	10224859	10224997	.	+	.	gene_id "LOC140742515"; transcript_id "XM_073073410.1"; db_xref "GeneID:140742515"; db_xref "GenBank:XM_073073410.1"; experiment "COORDINATES: polyA evidence [ECO:0006239]"; gene "LOC140742515"; model_evidence "Supporting evidence includes similarity to: 20 Proteins"; product "dihydrolipoyllysine-residue succinyltransferase component of 2-oxoglutarate dehydrogenase complex, mitochondrial-like"; transcript_biotype "mRNA"; exon_number "1";
NW_027332214.1	Gnomon	exon	10225141	10225229	.	+	.	gene_id "LOC140742515"; transcript_id "XM_073073410.1"; db_xref "GeneID:140742515"; db_xref "GenBank:XM_073073410.1"; experiment "COORDINATES: polyA evidence [ECO:0006239]"; gene "LOC140742515"; model_evidence "Supporting evidence includes similarity to: 20 Proteins"; product "dihydrolipoyllysine-residue succinyltransferase component of 2-oxoglutarate dehydrogenase complex, mitochondrial-like"; transcript_biotype "mRNA"; exon_number "2";
NW_027332214.1	Gnomon	exon	10225606	10225740	.	+	.	gene_id "LOC140742515"; transcript_id "XM_073073410.1"; db_xref "GeneID:140742515"; db_xref "GenBank:XM_073073410.1"; experiment "COORDINATES: polyA evidence [ECO:0006239]"; gene "LOC140742515"; model_evidence "Supporting evidence includes similarity to: 20 Proteins"; product "dihydrolipoyllysine-residue succinyltransferase component of 2-oxoglutarate dehydrogenase complex, mitochondrial-like"; transcript_biotype "mRNA"; exon_number "3";
NW_027332214.1	Gnomon	exon	10226201	10226363	.	+	.	gene_id "LOC140742515"; transcript_id "XM_073073410.1"; db_xref "GeneID:140742515"; db_xref "GenBank:XM_073073410.1"; experiment "COORDINATES: polyA evidence [ECO:0006239]"; gene "LOC140742515"; model_evidence "Supporting evidence includes similarity to: 20 Proteins"; product "dihydrolipoyllysine-residue succinyltransferase component of 2-oxoglutarate dehydrogenase complex, mitochondrial-like"; transcript_biotype "mRNA"; exon_number "4";
NW_027332214.1	Gnomon	exon	10227442	10227624	.	+	.	gene_id "LOC140742515"; transcript_id "XM_073073410.1"; db_xref "GeneID:140742515"; db_xref "GenBank:XM_073073410.1"; experiment "COORDINATES: polyA evidence [ECO:0006239]"; gene "LOC140742515"; model_evidence "Supporting evidence includes similarity to: 20 Proteins"; product "dihydrolipoyllysine-residue succinyltransferase component of 2-oxoglutarate dehydrogenase complex, mitochondrial-like"; transcript_biotype "mRNA"; exon_number "5";
NW_027332214.1	Gnomon	exon	10228097	10228257	.	+	.	gene_id "LOC140742515"; transcript_id "XM_073073410.1"; db_xref "GeneID:140742515"; db_xref "GenBank:XM_073073410.1"; experiment "COORDINATES: polyA evidence [ECO:0006239]"; gene "LOC140742515"; model_evidence "Supporting evidence includes similarity to: 20 Proteins"; product "dihydrolipoyllysine-residue succinyltransferase component of 2-oxoglutarate dehydrogenase complex, mitochondrial-like"; transcript_biotype "mRNA"; exon_number "6";
NW_027332214.1	Gnomon	exon	10229406	10229564	.	+	.	gene_id "LOC140742515"; transcript_id "XM_073073410.1"; db_xref "GeneID:140742515"; db_xref "GenBank:XM_073073410.1"; experiment "COORDINATES: polyA evidence [ECO:0006239]"; gene "LOC140742515"; model_evidence "Supporting evidence includes similarity to: 20 Proteins"; product "dihydrolipoyllysine-residue succinyltransferase component of 2-oxoglutarate dehydrogenase complex, mitochondrial-like"; transcript_biotype "mRNA"; exon_number "7";
NW_027332214.1	Gnomon	exon	10230169	10230302	.	+	.	gene_id "LOC140742515"; transcript_id "XM_073073410.1"; db_xref "GeneID:140742515"; db_xref "GenBank:XM_073073410.1"; experiment "COORDINATES: polyA evidence [ECO:0006239]"; gene "LOC140742515"; model_evidence "Supporting evidence includes similarity to: 20 Proteins"; product "dihydrolipoyllysine-residue succinyltransferase component of 2-oxoglutarate dehydrogenase complex, mitochondrial-like"; transcript_biotype "mRNA"; exon_number "8";
NW_027332214.1	Gnomon	exon	10230990	10231147	.	+	.	gene_id "LOC140742515"; transcript_id "XM_073073410.1"; db_xref "GeneID:140742515"; db_xref "GenBank:XM_073073410.1"; experiment "COORDINATES: polyA evidence [ECO:0006239]"; gene "LOC140742515"; model_evidence "Supporting evidence includes similarity to: 20 Proteins"; product "dihydrolipoyllysine-residue succinyltransferase component of 2-oxoglutarate dehydrogenase complex, mitochondrial-like"; transcript_biotype "mRNA"; exon_number "9";
NW_027332214.1	Gnomon	exon	10231889	10232790	.	+	.	gene_id "LOC140742515"; transcript_id "XM_073073410.1"; db_xref "GeneID:140742515"; db_xref "GenBank:XM_073073410.1"; experiment "COORDINATES: polyA evidence [ECO:0006239]"; gene "LOC140742515"; model_evidence "Supporting evidence includes similarity to: 20 Proteins"; product "dihydrolipoyllysine-residue succinyltransferase component of 2-oxoglutarate dehydrogenase complex, mitochondrial-like"; transcript_biotype "mRNA"; exon_number "10";
NW_027332214.1	Gnomon	CDS	10224971	10224997	.	+	0	gene_id "LOC140742515"; transcript_id "XM_073073410.1"; db_xref "GeneID:140742515"; db_xref "GenBank:XP_072929511.1"; gbkey "CDS"; gene "LOC140742515"; product "dihydrolipoyllysine-residue succinyltransferase component of 2-oxoglutarate dehydrogenase complex, mitochondrial-like"; protein_id "XP_072929511.1"; exon_number "1";
NW_027332214.1	Gnomon	CDS	10225141	10225229	.	+	0	gene_id "LOC140742515"; transcript_id "XM_073073410.1"; db_xref "GeneID:140742515"; db_xref "GenBank:XP_072929511.1"; gbkey "CDS"; gene "LOC140742515"; product "dihydrolipoyllysine-residue succinyltransferase component of 2-oxoglutarate dehydrogenase complex, mitochondrial-like"; protein_id "XP_072929511.1"; exon_number "2";
NW_027332214.1	Gnomon	CDS	10225606	10225740	.	+	1	gene_id "LOC140742515"; transcript_id "XM_073073410.1"; db_xref "GeneID:140742515"; db_xref "GenBank:XP_072929511.1"; gbkey "CDS"; gene "LOC140742515"; product "dihydrolipoyllysine-residue succinyltransferase component of 2-oxoglutarate dehydrogenase complex, mitochondrial-like"; protein_id "XP_072929511.1"; exon_number "3";
NW_027332214.1	Gnomon	CDS	10226201	10226363	.	+	1	gene_id "LOC140742515"; transcript_id "XM_073073410.1"; db_xref "GeneID:140742515"; db_xref "GenBank:XP_072929511.1"; gbkey "CDS"; gene "LOC140742515"; product "dihydrolipoyllysine-residue succinyltransferase component of 2-oxoglutarate dehydrogenase complex, mitochondrial-like"; protein_id "XP_072929511.1"; exon_number "4";
NW_027332214.1	Gnomon	CDS	10227442	10227624	.	+	0	gene_id "LOC140742515"; transcript_id "XM_073073410.1"; db_xref "GeneID:140742515"; db_xref "GenBank:XP_072929511.1"; gbkey "CDS"; gene "LOC140742515"; product "dihydrolipoyllysine-residue succinyltransferase component of 2-oxoglutarate dehydrogenase complex, mitochondrial-like"; protein_id "XP_072929511.1"; exon_number "5";
NW_027332214.1	Gnomon	CDS	10228097	10228257	.	+	0	gene_id "LOC140742515"; transcript_id "XM_073073410.1"; db_xref "GeneID:140742515"; db_xref "GenBank:XP_072929511.1"; gbkey "CDS"; gene "LOC140742515"; product "dihydrolipoyllysine-residue succinyltransferase component of 2-oxoglutarate dehydrogenase complex, mitochondrial-like"; protein_id "XP_072929511.1"; exon_number "6";
NW_027332214.1	Gnomon	CDS	10229406	10229564	.	+	1	gene_id "LOC140742515"; transcript_id "XM_073073410.1"; db_xref "GeneID:140742515"; db_xref "GenBank:XP_072929511.1"; gbkey "CDS"; gene "LOC140742515"; product "dihydrolipoyllysine-residue succinyltransferase component of 2-oxoglutarate dehydrogenase complex, mitochondrial-like"; protein_id "XP_072929511.1"; exon_number "7";
NW_027332214.1	Gnomon	CDS	10230169	10230302	.	+	1	gene_id "LOC140742515"; transcript_id "XM_073073410.1"; db_xref "GeneID:140742515"; db_xref "GenBank:XP_072929511.1"; gbkey "CDS"; gene "LOC140742515"; product "dihydrolipoyllysine-residue succinyltransferase component of 2-oxoglutarate dehydrogenase complex, mitochondrial-like"; protein_id "XP_072929511.1"; exon_number "8";
NW_027332214.1	Gnomon	CDS	10230990	10231147	.	+	2	gene_id "LOC140742515"; transcript_id "XM_073073410.1"; db_xref "GeneID:140742515"; db_xref "GenBank:XP_072929511.1"; gbkey "CDS"; gene "LOC140742515"; product "dihydrolipoyllysine-residue succinyltransferase component of 2-oxoglutarate dehydrogenase complex, mitochondrial-like"; protein_id "XP_072929511.1"; exon_number "9";
NW_027332214.1	Gnomon	CDS	10231889	10232020	.	+	0	gene_id "LOC140742515"; transcript_id "XM_073073410.1"; db_xref "GeneID:140742515"; db_xref "GenBank:XP_072929511.1"; gbkey "CDS"; gene "LOC140742515"; product "dihydrolipoyllysine-residue succinyltransferase component of 2-oxoglutarate dehydrogenase complex, mitochondrial-like"; protein_id "XP_072929511.1"; exon_number "10";
NW_027332214.1	Gnomon	start_codon	10224971	10224973	.	+	0	gene_id "LOC140742515"; transcript_id "XM_073073410.1"; db_xref "GeneID:140742515"; db_xref "GenBank:XP_072929511.1"; gbkey "CDS"; gene "LOC140742515"; product "dihydrolipoyllysine-residue succinyltransferase component of 2-oxoglutarate dehydrogenase complex, mitochondrial-like"; protein_id "XP_072929511.1"; exon_number "1";
NW_027332214.1	Gnomon	stop_codon	10232021	10232023	.	+	0	gene_id "LOC140742515"; transcript_id "XM_073073410.1"; db_xref "GeneID:140742515"; db_xref "GenBank:XP_072929511.1"; gbkey "CDS"; gene "LOC140742515"; product "dihydrolipoyllysine-residue succinyltransferase component of 2-oxoglutarate dehydrogenase complex, mitochondrial-like"; protein_id "XP_072929511.1"; exon_number "10";
NW_027332214.1	Gnomon	gene	10234646	10242993	.	+	.	gene_id "LOC140742933"; transcript_id ""; db_xref "GeneID:140742933"; description "uncharacterized LOC140742933"; gbkey "Gene"; gene "LOC140742933"; gene_biotype "protein_coding";
NW_027332214.1	Gnomon	transcript	10234646	10242993	.	+	.	gene_id "LOC140742933"; transcript_id "XM_073074016.1"; db_xref "GeneID:140742933"; db_xref "GenBank:XM_073074016.1"; experiment "COORDINATES: polyA evidence [ECO:0006239]"; gbkey "mRNA"; gene "LOC140742933"; model_evidence "Supporting evidence includes similarity to: 4 Proteins"; product "uncharacterized protein"; transcript_biotype "mRNA";
NW_027332214.1	Gnomon	exon	10234646	10234938	.	+	.	gene_id "LOC140742933"; transcript_id "XM_073074016.1"; db_xref "GeneID:140742933"; db_xref "GenBank:XM_073074016.1"; experiment "COORDINATES: polyA evidence [ECO:0006239]"; gene "LOC140742933"; model_evidence "Supporting evidence includes similarity to: 4 Proteins"; product "uncharacterized protein"; transcript_biotype "mRNA"; exon_number "1";
NW_027332214.1	Gnomon	exon	10235162	10238843	.	+	.	gene_id "LOC140742933"; transcript_id "XM_073074016.1"; db_xref "GeneID:140742933"; db_xref "GenBank:XM_073074016.1"; experiment "COORDINATES: polyA evidence [ECO:0006239]"; gene "LOC140742933"; model_evidence "Supporting evidence includes similarity to: 4 Proteins"; product "uncharacterized protein"; transcript_biotype "mRNA"; exon_number "2";
NW_027332214.1	Gnomon	exon	10239162	10239353	.	+	.	gene_id "LOC140742933"; transcript_id "XM_073074016.1"; db_xref "GeneID:140742933"; db_xref "GenBank:XM_073074016.1"; experiment "COORDINATES: polyA evidence [ECO:0006239]"; gene "LOC140742933"; model_evidence "Supporting evidence includes similarity to: 4 Proteins"; product "uncharacterized protein"; transcript_biotype "mRNA"; exon_number "3";
NW_027332214.1	Gnomon	exon	10240025	10240144	.	+	.	gene_id "LOC140742933"; transcript_id "XM_073074016.1"; db_xref "GeneID:140742933"; db_xref "GenBank:XM_073074016.1"; experiment "COORDINATES: polyA evidence [ECO:0006239]"; gene "LOC140742933"; model_evidence "Supporting evidence includes similarity to: 4 Proteins"; product "uncharacterized protein"; transcript_biotype "mRNA"; exon_number "4";
NW_027332214.1	Gnomon	exon	10240534	10240791	.	+	.	gene_id "LOC140742933"; transcript_id "XM_073074016.1"; db_xref "GeneID:140742933"; db_xref "GenBank:XM_073074016.1"; experiment "COORDINATES: polyA evidence [ECO:0006239]"; gene "LOC140742933"; model_evidence "Supporting evidence includes similarity to: 4 Proteins"; product "uncharacterized protein"; transcript_biotype "mRNA"; exon_number "5";
NW_027332214.1	Gnomon	exon	10241370	10241558	.	+	.	gene_id "LOC140742933"; transcript_id "XM_073074016.1"; db_xref "GeneID:140742933"; db_xref "GenBank:XM_073074016.1"; experiment "COORDINATES: polyA evidence [ECO:0006239]"; gene "LOC140742933"; model_evidence "Supporting evidence includes similarity to: 4 Proteins"; product "uncharacterized protein"; transcript_biotype "mRNA"; exon_number "6";
NW_027332214.1	Gnomon	exon	10242699	10242993	.	+	.	gene_id "LOC140742933"; transcript_id "XM_073074016.1"; db_xref "GeneID:140742933"; db_xref "GenBank:XM_073074016.1"; experiment "COORDINATES: polyA evidence [ECO:0006239]"; gene "LOC140742933"; model_evidence "Supporting evidence includes similarity to: 4 Proteins"; product "uncharacterized protein"; transcript_biotype "mRNA"; exon_number "7";
NW_027332214.1	Gnomon	CDS	10234814	10234938	.	+	0	gene_id "LOC140742933"; transcript_id "XM_073074016.1"; db_xref "GeneID:140742933"; db_xref "GenBank:XP_072930117.1"; gbkey "CDS"; gene "LOC140742933"; product "uncharacterized protein"; protein_id "XP_072930117.1"; exon_number "1";
NW_027332214.1	Gnomon	CDS	10235162	10238843	.	+	1	gene_id "LOC140742933"; transcript_id "XM_073074016.1"; db_xref "GeneID:140742933"; db_xref "GenBank:XP_072930117.1"; gbkey "CDS"; gene "LOC140742933"; product "uncharacterized protein"; protein_id "XP_072930117.1"; exon_number "2";
NW_027332214.1	Gnomon	CDS	10239162	10239353	.	+	0	gene_id "LOC140742933"; transcript_id "XM_073074016.1"; db_xref "GeneID:140742933"; db_xref "GenBank:XP_072930117.1"; gbkey "CDS"; gene "LOC140742933"; product "uncharacterized protein"; protein_id "XP_072930117.1"; exon_number "3";
NW_027332214.1	Gnomon	CDS	10240025	10240144	.	+	0	gene_id "LOC140742933"; transcript_id "XM_073074016.1"; db_xref "GeneID:140742933"; db_xref "GenBank:XP_072930117.1"; gbkey "CDS"; gene "LOC140742933"; product "uncharacterized protein"; protein_id "XP_072930117.1"; exon_number "4";
NW_027332214.1	Gnomon	CDS	10240534	10240791	.	+	0	gene_id "LOC140742933"; transcript_id "XM_073074016.1"; db_xref "GeneID:140742933"; db_xref "GenBank:XP_072930117.1"; gbkey "CDS"; gene "LOC140742933"; product "uncharacterized protein"; protein_id "XP_072930117.1"; exon_number "5";
NW_027332214.1	Gnomon	CDS	10241370	10241558	.	+	0	gene_id "LOC140742933"; transcript_id "XM_073074016.1"; db_xref "GeneID:140742933"; db_xref "GenBank:XP_072930117.1"; gbkey "CDS"; gene "LOC140742933"; product "uncharacterized protein"; protein_id "XP_072930117.1"; exon_number "6";
NW_027332214.1	Gnomon	CDS	10242699	10242773	.	+	0	gene_id "LOC140742933"; transcript_id "XM_073074016.1"; db_xref "GeneID:140742933"; db_xref "GenBank:XP_072930117.1"; gbkey "CDS"; gene "LOC140742933"; product "uncharacterized protein"; protein_id "XP_072930117.1"; exon_number "7";
NW_027332214.1	Gnomon	start_codon	10234814	10234816	.	+	0	gene_id "LOC140742933"; transcript_id "XM_073074016.1"; db_xref "GeneID:140742933"; db_xref "GenBank:XP_072930117.1"; gbkey "CDS"; gene "LOC140742933"; product "uncharacterized protein"; protein_id "XP_072930117.1"; exon_number "1";
NW_027332214.1	Gnomon	stop_codon	10242774	10242776	.	+	0	gene_id "LOC140742933"; transcript_id "XM_073074016.1"; db_xref "GeneID:140742933"; db_xref "GenBank:XP_072930117.1"; gbkey "CDS"; gene "LOC140742933"; product "uncharacterized protein"; protein_id "XP_072930117.1"; exon_number "7";
NW_027332214.1	Gnomon	gene	10243711	10257934	.	+	.	gene_id "Rab1"; transcript_id ""; db_xref "GeneID:140742934"; description "RAS oncogene family member Rab1"; gbkey "Gene"; gene "Rab1"; gene_biotype "protein_coding";
NW_027332214.1	Gnomon	transcript	10243711	10257934	.	+	.	gene_id "Rab1"; transcript_id "XM_073074017.1"; db_xref "GeneID:140742934"; db_xref "GenBank:XM_073074017.1"; experiment "COORDINATES: polyA evidence [ECO:0006239]"; gbkey "mRNA"; gene "Rab1"; model_evidence "Supporting evidence includes similarity to: 35 Proteins"; product "RAS oncogene family member Rab1"; transcript_biotype "mRNA";
NW_027332214.1	Gnomon	exon	10243711	10243894	.	+	.	gene_id "Rab1"; transcript_id "XM_073074017.1"; db_xref "GeneID:140742934"; db_xref "GenBank:XM_073074017.1"; experiment "COORDINATES: polyA evidence [ECO:0006239]"; gene "Rab1"; model_evidence "Supporting evidence includes similarity to: 35 Proteins"; product "RAS oncogene family member Rab1"; transcript_biotype "mRNA"; exon_number "1";
NW_027332214.1	Gnomon	exon	10244345	10244609	.	+	.	gene_id "Rab1"; transcript_id "XM_073074017.1"; db_xref "GeneID:140742934"; db_xref "GenBank:XM_073074017.1"; experiment "COORDINATES: polyA evidence [ECO:0006239]"; gene "Rab1"; model_evidence "Supporting evidence includes similarity to: 35 Proteins"; product "RAS oncogene family member Rab1"; transcript_biotype "mRNA"; exon_number "2";
NW_027332214.1	Gnomon	exon	10246290	10246421	.	+	.	gene_id "Rab1"; transcript_id "XM_073074017.1"; db_xref "GeneID:140742934"; db_xref "GenBank:XM_073074017.1"; experiment "COORDINATES: polyA evidence [ECO:0006239]"; gene "Rab1"; model_evidence "Supporting evidence includes similarity to: 35 Proteins"; product "RAS oncogene family member Rab1"; transcript_biotype "mRNA"; exon_number "3";
NW_027332214.1	Gnomon	exon	10255328	10255539	.	+	.	gene_id "Rab1"; transcript_id "XM_073074017.1"; db_xref "GeneID:140742934"; db_xref "GenBank:XM_073074017.1"; experiment "COORDINATES: polyA evidence [ECO:0006239]"; gene "Rab1"; model_evidence "Supporting evidence includes similarity to: 35 Proteins"; product "RAS oncogene family member Rab1"; transcript_biotype "mRNA"; exon_number "4";
NW_027332214.1	Gnomon	exon	10256714	10257934	.	+	.	gene_id "Rab1"; transcript_id "XM_073074017.1"; db_xref "GeneID:140742934"; db_xref "GenBank:XM_073074017.1"; experiment "COORDINATES: polyA evidence [ECO:0006239]"; gene "Rab1"; model_evidence "Supporting evidence includes similarity to: 35 Proteins"; product "RAS oncogene family member Rab1"; transcript_biotype "mRNA"; exon_number "5";
NW_027332214.1	Gnomon	CDS	10243881	10243894	.	+	0	gene_id "Rab1"; transcript_id "XM_073074017.1"; db_xref "GeneID:140742934"; db_xref "GenBank:XP_072930118.1"; gbkey "CDS"; gene "Rab1"; product "ras-related protein Rab-1A"; protein_id "XP_072930118.1"; exon_number "1";
NW_027332214.1	Gnomon	CDS	10244345	10244609	.	+	1	gene_id "Rab1"; transcript_id "XM_073074017.1"; db_xref "GeneID:140742934"; db_xref "GenBank:XP_072930118.1"; gbkey "CDS"; gene "Rab1"; product "ras-related protein Rab-1A"; protein_id "XP_072930118.1"; exon_number "2";
NW_027332214.1	Gnomon	CDS	10246290	10246421	.	+	0	gene_id "Rab1"; transcript_id "XM_073074017.1"; db_xref "GeneID:140742934"; db_xref "GenBank:XP_072930118.1"; gbkey "CDS"; gene "Rab1"; product "ras-related protein Rab-1A"; protein_id "XP_072930118.1"; exon_number "3";
NW_027332214.1	Gnomon	CDS	10255328	10255525	.	+	0	gene_id "Rab1"; transcript_id "XM_073074017.1"; db_xref "GeneID:140742934"; db_xref "GenBank:XP_072930118.1"; gbkey "CDS"; gene "Rab1"; product "ras-related protein Rab-1A"; protein_id "XP_072930118.1"; exon_number "4";
NW_027332214.1	Gnomon	start_codon	10243881	10243883	.	+	0	gene_id "Rab1"; transcript_id "XM_073074017.1"; db_xref "GeneID:140742934"; db_xref "GenBank:XP_072930118.1"; gbkey "CDS"; gene "Rab1"; product "ras-related protein Rab-1A"; protein_id "XP_072930118.1"; exon_number "1";
NW_027332214.1	Gnomon	stop_codon	10255526	10255528	.	+	0	gene_id "Rab1"; transcript_id "XM_073074017.1"; db_xref "GeneID:140742934"; db_xref "GenBank:XP_072930118.1"; gbkey "CDS"; gene "Rab1"; product "ras-related protein Rab-1A"; protein_id "XP_072930118.1"; exon_number "4";
NW_027332214.1	Gnomon	gene	10261066	10270609	.	-	.	gene_id "LOC140742935"; transcript_id ""; db_xref "GeneID:140742935"; description "potassium channel subfamily K member 9-like"; gbkey "Gene"; gene "LOC140742935"; gene_biotype "protein_coding";
NW_027332214.1	Gnomon	transcript	10261066	10270609	.	-	.	gene_id "LOC140742935"; transcript_id "XM_073074018.1"; db_xref "GeneID:140742935"; db_xref "GenBank:XM_073074018.1"; gbkey "mRNA"; gene "LOC140742935"; model_evidence "Supporting evidence includes similarity to: 13 Proteins"; product "potassium channel subfamily K member 9-like"; transcript_biotype "mRNA";
NW_027332214.1	Gnomon	exon	10270118	10270609	.	-	.	gene_id "LOC140742935"; transcript_id "XM_073074018.1"; db_xref "GeneID:140742935"; db_xref "GenBank:XM_073074018.1"; gene "LOC140742935"; model_evidence "Supporting evidence includes similarity to: 13 Proteins"; product "potassium channel subfamily K member 9-like"; transcript_biotype "mRNA"; exon_number "1";
NW_027332214.1	Gnomon	exon	10269131	10269348	.	-	.	gene_id "LOC140742935"; transcript_id "XM_073074018.1"; db_xref "GeneID:140742935"; db_xref "GenBank:XM_073074018.1"; gene "LOC140742935"; model_evidence "Supporting evidence includes similarity to: 13 Proteins"; product "potassium channel subfamily K member 9-like"; transcript_biotype "mRNA"; exon_number "2";
NW_027332214.1	Gnomon	exon	10268435	10268609	.	-	.	gene_id "LOC140742935"; transcript_id "XM_073074018.1"; db_xref "GeneID:140742935"; db_xref "GenBank:XM_073074018.1"; gene "LOC140742935"; model_evidence "Supporting evidence includes similarity to: 13 Proteins"; product "potassium channel subfamily K member 9-like"; transcript_biotype "mRNA"; exon_number "3";
NW_027332214.1	Gnomon	exon	10266628	10266734	.	-	.	gene_id "LOC140742935"; transcript_id "XM_073074018.1"; db_xref "GeneID:140742935"; db_xref "GenBank:XM_073074018.1"; gene "LOC140742935"; model_evidence "Supporting evidence includes similarity to: 13 Proteins"; product "potassium channel subfamily K member 9-like"; transcript_biotype "mRNA"; exon_number "4";
NW_027332214.1	Gnomon	exon	10266052	10266170	.	-	.	gene_id "LOC140742935"; transcript_id "XM_073074018.1"; db_xref "GeneID:140742935"; db_xref "GenBank:XM_073074018.1"; gene "LOC140742935"; model_evidence "Supporting evidence includes similarity to: 13 Proteins"; product "potassium channel subfamily K member 9-like"; transcript_biotype "mRNA"; exon_number "5";
NW_027332214.1	Gnomon	exon	10265612	10265714	.	-	.	gene_id "LOC140742935"; transcript_id "XM_073074018.1"; db_xref "GeneID:140742935"; db_xref "GenBank:XM_073074018.1"; gene "LOC140742935"; model_evidence "Supporting evidence includes similarity to: 13 Proteins"; product "potassium channel subfamily K member 9-like"; transcript_biotype "mRNA"; exon_number "6";
NW_027332214.1	Gnomon	exon	10261066	10261873	.	-	.	gene_id "LOC140742935"; transcript_id "XM_073074018.1"; db_xref "GeneID:140742935"; db_xref "GenBank:XM_073074018.1"; gene "LOC140742935"; model_evidence "Supporting evidence includes similarity to: 13 Proteins"; product "potassium channel subfamily K member 9-like"; transcript_biotype "mRNA"; exon_number "7";
NW_027332214.1	Gnomon	CDS	10270118	10270250	.	-	0	gene_id "LOC140742935"; transcript_id "XM_073074018.1"; db_xref "GeneID:140742935"; db_xref "GenBank:XP_072930119.1"; gbkey "CDS"; gene "LOC140742935"; product "potassium channel subfamily K member 9-like"; protein_id "XP_072930119.1"; exon_number "1";
NW_027332214.1	Gnomon	CDS	10269131	10269348	.	-	2	gene_id "LOC140742935"; transcript_id "XM_073074018.1"; db_xref "GeneID:140742935"; db_xref "GenBank:XP_072930119.1"; gbkey "CDS"; gene "LOC140742935"; product "potassium channel subfamily K member 9-like"; protein_id "XP_072930119.1"; exon_number "2";
NW_027332214.1	Gnomon	CDS	10268435	10268609	.	-	0	gene_id "LOC140742935"; transcript_id "XM_073074018.1"; db_xref "GeneID:140742935"; db_xref "GenBank:XP_072930119.1"; gbkey "CDS"; gene "LOC140742935"; product "potassium channel subfamily K member 9-like"; protein_id "XP_072930119.1"; exon_number "3";
NW_027332214.1	Gnomon	CDS	10266628	10266734	.	-	2	gene_id "LOC140742935"; transcript_id "XM_073074018.1"; db_xref "GeneID:140742935"; db_xref "GenBank:XP_072930119.1"; gbkey "CDS"; gene "LOC140742935"; product "potassium channel subfamily K member 9-like"; protein_id "XP_072930119.1"; exon_number "4";
NW_027332214.1	Gnomon	CDS	10266052	10266170	.	-	0	gene_id "LOC140742935"; transcript_id "XM_073074018.1"; db_xref "GeneID:140742935"; db_xref "GenBank:XP_072930119.1"; gbkey "CDS"; gene "LOC140742935"; product "potassium channel subfamily K member 9-like"; protein_id "XP_072930119.1"; exon_number "5";
NW_027332214.1	Gnomon	CDS	10265612	10265714	.	-	1	gene_id "LOC140742935"; transcript_id "XM_073074018.1"; db_xref "GeneID:140742935"; db_xref "GenBank:XP_072930119.1"; gbkey "CDS"; gene "LOC140742935"; product "potassium channel subfamily K member 9-like"; protein_id "XP_072930119.1"; exon_number "6";
NW_027332214.1	Gnomon	CDS	10261742	10261873	.	-	0	gene_id "LOC140742935"; transcript_id "XM_073074018.1"; db_xref "GeneID:140742935"; db_xref "GenBank:XP_072930119.1"; gbkey "CDS"; gene "LOC140742935"; product "potassium channel subfamily K member 9-like"; protein_id "XP_072930119.1"; exon_number "7";
NW_027332214.1	Gnomon	start_codon	10270248	10270250	.	-	0	gene_id "LOC140742935"; transcript_id "XM_073074018.1"; db_xref "GeneID:140742935"; db_xref "GenBank:XP_072930119.1"; gbkey "CDS"; gene "LOC140742935"; product "potassium channel subfamily K member 9-like"; protein_id "XP_072930119.1"; exon_number "1";
NW_027332214.1	Gnomon	stop_codon	10261739	10261741	.	-	0	gene_id "LOC140742935"; transcript_id "XM_073074018.1"; db_xref "GeneID:140742935"; db_xref "GenBank:XP_072930119.1"; gbkey "CDS"; gene "LOC140742935"; product "potassium channel subfamily K member 9-like"; protein_id "XP_072930119.1"; exon_number "7";
NW_027332214.1	Gnomon	gene	10270778	10324747	.	+	.	gene_id "GluProRS"; transcript_id ""; db_xref "GeneID:140742936"; description "Glutamyl-prolyl-tRNA synthetase"; gbkey "Gene"; gene "GluProRS"; gene_biotype "protein_coding";
NW_027332214.1	Gnomon	transcript	10270778	10324747	.	+	.	gene_id "GluProRS"; transcript_id "XM_073074019.1"; db_xref "GeneID:140742936"; db_xref "GenBank:XM_073074019.1"; experiment "COORDINATES: polyA evidence [ECO:0006239]"; gbkey "mRNA"; gene "GluProRS"; model_evidence "Supporting evidence includes similarity to: 335 Proteins"; product "Glutamyl-prolyl-tRNA synthetase"; transcript_biotype "mRNA";
NW_027332214.1	Gnomon	exon	10270778	10270938	.	+	.	gene_id "GluProRS"; transcript_id "XM_073074019.1"; db_xref "GeneID:140742936"; db_xref "GenBank:XM_073074019.1"; experiment "COORDINATES: polyA evidence [ECO:0006239]"; gene "GluProRS"; model_evidence "Supporting evidence includes similarity to: 335 Proteins"; product "Glutamyl-prolyl-tRNA synthetase"; transcript_biotype "mRNA"; exon_number "1";
NW_027332214.1	Gnomon	exon	10271021	10271353	.	+	.	gene_id "GluProRS"; transcript_id "XM_073074019.1"; db_xref "GeneID:140742936"; db_xref "GenBank:XM_073074019.1"; experiment "COORDINATES: polyA evidence [ECO:0006239]"; gene "GluProRS"; model_evidence "Supporting evidence includes similarity to: 335 Proteins"; product "Glutamyl-prolyl-tRNA synthetase"; transcript_biotype "mRNA"; exon_number "2";
NW_027332214.1	Gnomon	exon	10271959	10272109	.	+	.	gene_id "GluProRS"; transcript_id "XM_073074019.1"; db_xref "GeneID:140742936"; db_xref "GenBank:XM_073074019.1"; experiment "COORDINATES: polyA evidence [ECO:0006239]"; gene "GluProRS"; model_evidence "Supporting evidence includes similarity to: 335 Proteins"; product "Glutamyl-prolyl-tRNA synthetase"; transcript_biotype "mRNA"; exon_number "3";
NW_027332214.1	Gnomon	exon	10272413	10272520	.	+	.	gene_id "GluProRS"; transcript_id "XM_073074019.1"; db_xref "GeneID:140742936"; db_xref "GenBank:XM_073074019.1"; experiment "COORDINATES: polyA evidence [ECO:0006239]"; gene "GluProRS"; model_evidence "Supporting evidence includes similarity to: 335 Proteins"; product "Glutamyl-prolyl-tRNA synthetase"; transcript_biotype "mRNA"; exon_number "4";
NW_027332214.1	Gnomon	exon	10272904	10273030	.	+	.	gene_id "GluProRS"; transcript_id "XM_073074019.1"; db_xref "GeneID:140742936"; db_xref "GenBank:XM_073074019.1"; experiment "COORDINATES: polyA evidence [ECO:0006239]"; gene "GluProRS"; model_evidence "Supporting evidence includes similarity to: 335 Proteins"; product "Glutamyl-prolyl-tRNA synthetase"; transcript_biotype "mRNA"; exon_number "5";
NW_027332214.1	Gnomon	exon	10273511	10273703	.	+	.	gene_id "GluProRS"; transcript_id "XM_073074019.1"; db_xref "GeneID:140742936"; db_xref "GenBank:XM_073074019.1"; experiment "COORDINATES: polyA evidence [ECO:0006239]"; gene "GluProRS"; model_evidence "Supporting evidence includes similarity to: 335 Proteins"; product "Glutamyl-prolyl-tRNA synthetase"; transcript_biotype "mRNA"; exon_number "6";
NW_027332214.1	Gnomon	exon	10273990	10274161	.	+	.	gene_id "GluProRS"; transcript_id "XM_073074019.1"; db_xref "GeneID:140742936"; db_xref "GenBank:XM_073074019.1"; experiment "COORDINATES: polyA evidence [ECO:0006239]"; gene "GluProRS"; model_evidence "Supporting evidence includes similarity to: 335 Proteins"; product "Glutamyl-prolyl-tRNA synthetase"; transcript_biotype "mRNA"; exon_number "7";
NW_027332214.1	Gnomon	exon	10275180	10275338	.	+	.	gene_id "GluProRS"; transcript_id "XM_073074019.1"; db_xref "GeneID:140742936"; db_xref "GenBank:XM_073074019.1"; experiment "COORDINATES: polyA evidence [ECO:0006239]"; gene "GluProRS"; model_evidence "Supporting evidence includes similarity to: 335 Proteins"; product "Glutamyl-prolyl-tRNA synthetase"; transcript_biotype "mRNA"; exon_number "8";
NW_027332214.1	Gnomon	exon	10275863	10275937	.	+	.	gene_id "GluProRS"; transcript_id "XM_073074019.1"; db_xref "GeneID:140742936"; db_xref "GenBank:XM_073074019.1"; experiment "COORDINATES: polyA evidence [ECO:0006239]"; gene "GluProRS"; model_evidence "Supporting evidence includes similarity to: 335 Proteins"; product "Glutamyl-prolyl-tRNA synthetase"; transcript_biotype "mRNA"; exon_number "9";
NW_027332214.1	Gnomon	exon	10276448	10276592	.	+	.	gene_id "GluProRS"; transcript_id "XM_073074019.1"; db_xref "GeneID:140742936"; db_xref "GenBank:XM_073074019.1"; experiment "COORDINATES: polyA evidence [ECO:0006239]"; gene "GluProRS"; model_evidence "Supporting evidence includes similarity to: 335 Proteins"; product "Glutamyl-prolyl-tRNA synthetase"; transcript_biotype "mRNA"; exon_number "10";
NW_027332214.1	Gnomon	exon	10277052	10277299	.	+	.	gene_id "GluProRS"; transcript_id "XM_073074019.1"; db_xref "GeneID:140742936"; db_xref "GenBank:XM_073074019.1"; experiment "COORDINATES: polyA evidence [ECO:0006239]"; gene "GluProRS"; model_evidence "Supporting evidence includes similarity to: 335 Proteins"; product "Glutamyl-prolyl-tRNA synthetase"; transcript_biotype "mRNA"; exon_number "11";
NW_027332214.1	Gnomon	exon	10277657	10277864	.	+	.	gene_id "GluProRS"; transcript_id "XM_073074019.1"; db_xref "GeneID:140742936"; db_xref "GenBank:XM_073074019.1"; experiment "COORDINATES: polyA evidence [ECO:0006239]"; gene "GluProRS"; model_evidence "Supporting evidence includes similarity to: 335 Proteins"; product "Glutamyl-prolyl-tRNA synthetase"; transcript_biotype "mRNA"; exon_number "12";
NW_027332214.1	Gnomon	exon	10278606	10278794	.	+	.	gene_id "GluProRS"; transcript_id "XM_073074019.1"; db_xref "GeneID:140742936"; db_xref "GenBank:XM_073074019.1"; experiment "COORDINATES: polyA evidence [ECO:0006239]"; gene "GluProRS"; model_evidence "Supporting evidence includes similarity to: 335 Proteins"; product "Glutamyl-prolyl-tRNA synthetase"; transcript_biotype "mRNA"; exon_number "13";
NW_027332214.1	Gnomon	exon	10305516	10305725	.	+	.	gene_id "GluProRS"; transcript_id "XM_073074019.1"; db_xref "GeneID:140742936"; db_xref "GenBank:XM_073074019.1"; experiment "COORDINATES: polyA evidence [ECO:0006239]"; gene "GluProRS"; model_evidence "Supporting evidence includes similarity to: 335 Proteins"; product "Glutamyl-prolyl-tRNA synthetase"; transcript_biotype "mRNA"; exon_number "14";
NW_027332214.1	Gnomon	exon	10306122	10306328	.	+	.	gene_id "GluProRS"; transcript_id "XM_073074019.1"; db_xref "GeneID:140742936"; db_xref "GenBank:XM_073074019.1"; experiment "COORDINATES: polyA evidence [ECO:0006239]"; gene "GluProRS"; model_evidence "Supporting evidence includes similarity to: 335 Proteins"; product "Glutamyl-prolyl-tRNA synthetase"; transcript_biotype "mRNA"; exon_number "15";
NW_027332214.1	Gnomon	exon	10307187	10307378	.	+	.	gene_id "GluProRS"; transcript_id "XM_073074019.1"; db_xref "GeneID:140742936"; db_xref "GenBank:XM_073074019.1"; experiment "COORDINATES: polyA evidence [ECO:0006239]"; gene "GluProRS"; model_evidence "Supporting evidence includes similarity to: 335 Proteins"; product "Glutamyl-prolyl-tRNA synthetase"; transcript_biotype "mRNA"; exon_number "16";
NW_027332214.1	Gnomon	exon	10308621	10308776	.	+	.	gene_id "GluProRS"; transcript_id "XM_073074019.1"; db_xref "GeneID:140742936"; db_xref "GenBank:XM_073074019.1"; experiment "COORDINATES: polyA evidence [ECO:0006239]"; gene "GluProRS"; model_evidence "Supporting evidence includes similarity to: 335 Proteins"; product "Glutamyl-prolyl-tRNA synthetase"; transcript_biotype "mRNA"; exon_number "17";
NW_027332214.1	Gnomon	exon	10309188	10309292	.	+	.	gene_id "GluProRS"; transcript_id "XM_073074019.1"; db_xref "GeneID:140742936"; db_xref "GenBank:XM_073074019.1"; experiment "COORDINATES: polyA evidence [ECO:0006239]"; gene "GluProRS"; model_evidence "Supporting evidence includes similarity to: 335 Proteins"; product "Glutamyl-prolyl-tRNA synthetase"; transcript_biotype "mRNA"; exon_number "18";
NW_027332214.1	Gnomon	exon	10309894	10310001	.	+	.	gene_id "GluProRS"; transcript_id "XM_073074019.1"; db_xref "GeneID:140742936"; db_xref "GenBank:XM_073074019.1"; experiment "COORDINATES: polyA evidence [ECO:0006239]"; gene "GluProRS"; model_evidence "Supporting evidence includes similarity to: 335 Proteins"; product "Glutamyl-prolyl-tRNA synthetase"; transcript_biotype "mRNA"; exon_number "19";
NW_027332214.1	Gnomon	exon	10310586	10310756	.	+	.	gene_id "GluProRS"; transcript_id "XM_073074019.1"; db_xref "GeneID:140742936"; db_xref "GenBank:XM_073074019.1"; experiment "COORDINATES: polyA evidence [ECO:0006239]"; gene "GluProRS"; model_evidence "Supporting evidence includes similarity to: 335 Proteins"; product "Glutamyl-prolyl-tRNA synthetase"; transcript_biotype "mRNA"; exon_number "20";
NW_027332214.1	Gnomon	exon	10311816	10311930	.	+	.	gene_id "GluProRS"; transcript_id "XM_073074019.1"; db_xref "GeneID:140742936"; db_xref "GenBank:XM_073074019.1"; experiment "COORDINATES: polyA evidence [ECO:0006239]"; gene "GluProRS"; model_evidence "Supporting evidence includes similarity to: 335 Proteins"; product "Glutamyl-prolyl-tRNA synthetase"; transcript_biotype "mRNA"; exon_number "21";
NW_027332214.1	Gnomon	exon	10312322	10312470	.	+	.	gene_id "GluProRS"; transcript_id "XM_073074019.1"; db_xref "GeneID:140742936"; db_xref "GenBank:XM_073074019.1"; experiment "COORDINATES: polyA evidence [ECO:0006239]"; gene "GluProRS"; model_evidence "Supporting evidence includes similarity to: 335 Proteins"; product "Glutamyl-prolyl-tRNA synthetase"; transcript_biotype "mRNA"; exon_number "22";
NW_027332214.1	Gnomon	exon	10312815	10313015	.	+	.	gene_id "GluProRS"; transcript_id "XM_073074019.1"; db_xref "GeneID:140742936"; db_xref "GenBank:XM_073074019.1"; experiment "COORDINATES: polyA evidence [ECO:0006239]"; gene "GluProRS"; model_evidence "Supporting evidence includes similarity to: 335 Proteins"; product "Glutamyl-prolyl-tRNA synthetase"; transcript_biotype "mRNA"; exon_number "23";
NW_027332214.1	Gnomon	exon	10313938	10314055	.	+	.	gene_id "GluProRS"; transcript_id "XM_073074019.1"; db_xref "GeneID:140742936"; db_xref "GenBank:XM_073074019.1"; experiment "COORDINATES: polyA evidence [ECO:0006239]"; gene "GluProRS"; model_evidence "Supporting evidence includes similarity to: 335 Proteins"; product "Glutamyl-prolyl-tRNA synthetase"; transcript_biotype "mRNA"; exon_number "24";
NW_027332214.1	Gnomon	exon	10314504	10314643	.	+	.	gene_id "GluProRS"; transcript_id "XM_073074019.1"; db_xref "GeneID:140742936"; db_xref "GenBank:XM_073074019.1"; experiment "COORDINATES: polyA evidence [ECO:0006239]"; gene "GluProRS"; model_evidence "Supporting evidence includes similarity to: 335 Proteins"; product "Glutamyl-prolyl-tRNA synthetase"; transcript_biotype "mRNA"; exon_number "25";
NW_027332214.1	Gnomon	exon	10319307	10319433	.	+	.	gene_id "GluProRS"; transcript_id "XM_073074019.1"; db_xref "GeneID:140742936"; db_xref "GenBank:XM_073074019.1"; experiment "COORDINATES: polyA evidence [ECO:0006239]"; gene "GluProRS"; model_evidence "Supporting evidence includes similarity to: 335 Proteins"; product "Glutamyl-prolyl-tRNA synthetase"; transcript_biotype "mRNA"; exon_number "26";
NW_027332214.1	Gnomon	exon	10319813	10320054	.	+	.	gene_id "GluProRS"; transcript_id "XM_073074019.1"; db_xref "GeneID:140742936"; db_xref "GenBank:XM_073074019.1"; experiment "COORDINATES: polyA evidence [ECO:0006239]"; gene "GluProRS"; model_evidence "Supporting evidence includes similarity to: 335 Proteins"; product "Glutamyl-prolyl-tRNA synthetase"; transcript_biotype "mRNA"; exon_number "27";
NW_027332214.1	Gnomon	exon	10322295	10322455	.	+	.	gene_id "GluProRS"; transcript_id "XM_073074019.1"; db_xref "GeneID:140742936"; db_xref "GenBank:XM_073074019.1"; experiment "COORDINATES: polyA evidence [ECO:0006239]"; gene "GluProRS"; model_evidence "Supporting evidence includes similarity to: 335 Proteins"; product "Glutamyl-prolyl-tRNA synthetase"; transcript_biotype "mRNA"; exon_number "28";
NW_027332214.1	Gnomon	exon	10323382	10323525	.	+	.	gene_id "GluProRS"; transcript_id "XM_073074019.1"; db_xref "GeneID:140742936"; db_xref "GenBank:XM_073074019.1"; experiment "COORDINATES: polyA evidence [ECO:0006239]"; gene "GluProRS"; model_evidence "Supporting evidence includes similarity to: 335 Proteins"; product "Glutamyl-prolyl-tRNA synthetase"; transcript_biotype "mRNA"; exon_number "29";
NW_027332214.1	Gnomon	exon	10324524	10324747	.	+	.	gene_id "GluProRS"; transcript_id "XM_073074019.1"; db_xref "GeneID:140742936"; db_xref "GenBank:XM_073074019.1"; experiment "COORDINATES: polyA evidence [ECO:0006239]"; gene "GluProRS"; model_evidence "Supporting evidence includes similarity to: 335 Proteins"; product "Glutamyl-prolyl-tRNA synthetase"; transcript_biotype "mRNA"; exon_number "30";
NW_027332214.1	Gnomon	CDS	10270902	10270938	.	+	0	gene_id "GluProRS"; transcript_id "XM_073074019.1"; db_xref "GeneID:140742936"; db_xref "GenBank:XP_072930120.1"; gbkey "CDS"; gene "GluProRS"; product "bifunctional glutamate/proline--tRNA ligase"; protein_id "XP_072930120.1"; exon_number "1";
NW_027332214.1	Gnomon	CDS	10271021	10271353	.	+	2	gene_id "GluProRS"; transcript_id "XM_073074019.1"; db_xref "GeneID:140742936"; db_xref "GenBank:XP_072930120.1"; gbkey "CDS"; gene "GluProRS"; product "bifunctional glutamate/proline--tRNA ligase"; protein_id "XP_072930120.1"; exon_number "2";
NW_027332214.1	Gnomon	CDS	10271959	10272109	.	+	2	gene_id "GluProRS"; transcript_id "XM_073074019.1"; db_xref "GeneID:140742936"; db_xref "GenBank:XP_072930120.1"; gbkey "CDS"; gene "GluProRS"; product "bifunctional glutamate/proline--tRNA ligase"; protein_id "XP_072930120.1"; exon_number "3";
NW_027332214.1	Gnomon	CDS	10272413	10272520	.	+	1	gene_id "GluProRS"; transcript_id "XM_073074019.1"; db_xref "GeneID:140742936"; db_xref "GenBank:XP_072930120.1"; gbkey "CDS"; gene "GluProRS"; product "bifunctional glutamate/proline--tRNA ligase"; protein_id "XP_072930120.1"; exon_number "4";
NW_027332214.1	Gnomon	CDS	10272904	10273030	.	+	1	gene_id "GluProRS"; transcript_id "XM_073074019.1"; db_xref "GeneID:140742936"; db_xref "GenBank:XP_072930120.1"; gbkey "CDS"; gene "GluProRS"; product "bifunctional glutamate/proline--tRNA ligase"; protein_id "XP_072930120.1"; exon_number "5";
NW_027332214.1	Gnomon	CDS	10273511	10273703	.	+	0	gene_id "GluProRS"; transcript_id "XM_073074019.1"; db_xref "GeneID:140742936"; db_xref "GenBank:XP_072930120.1"; gbkey "CDS"; gene "GluProRS"; product "bifunctional glutamate/proline--tRNA ligase"; protein_id "XP_072930120.1"; exon_number "6";
NW_027332214.1	Gnomon	CDS	10273990	10274161	.	+	2	gene_id "GluProRS"; transcript_id "XM_073074019.1"; db_xref "GeneID:140742936"; db_xref "GenBank:XP_072930120.1"; gbkey "CDS"; gene "GluProRS"; product "bifunctional glutamate/proline--tRNA ligase"; protein_id "XP_072930120.1"; exon_number "7";
NW_027332214.1	Gnomon	CDS	10275180	10275338	.	+	1	gene_id "GluProRS"; transcript_id "XM_073074019.1"; db_xref "GeneID:140742936"; db_xref "GenBank:XP_072930120.1"; gbkey "CDS"; gene "GluProRS"; product "bifunctional glutamate/proline--tRNA ligase"; protein_id "XP_072930120.1"; exon_number "8";
NW_027332214.1	Gnomon	CDS	10275863	10275937	.	+	1	gene_id "GluProRS"; transcript_id "XM_073074019.1"; db_xref "GeneID:140742936"; db_xref "GenBank:XP_072930120.1"; gbkey "CDS"; gene "GluProRS"; product "bifunctional glutamate/proline--tRNA ligase"; protein_id "XP_072930120.1"; exon_number "9";
NW_027332214.1	Gnomon	CDS	10276448	10276592	.	+	1	gene_id "GluProRS"; transcript_id "XM_073074019.1"; db_xref "GeneID:140742936"; db_xref "GenBank:XP_072930120.1"; gbkey "CDS"; gene "GluProRS"; product "bifunctional glutamate/proline--tRNA ligase"; protein_id "XP_072930120.1"; exon_number "10";
NW_027332214.1	Gnomon	CDS	10277052	10277299	.	+	0	gene_id "GluProRS"; transcript_id "XM_073074019.1"; db_xref "GeneID:140742936"; db_xref "GenBank:XP_072930120.1"; gbkey "CDS"; gene "GluProRS"; product "bifunctional glutamate/proline--tRNA ligase"; protein_id "XP_072930120.1"; exon_number "11";
NW_027332214.1	Gnomon	CDS	10277657	10277864	.	+	1	gene_id "GluProRS"; transcript_id "XM_073074019.1"; db_xref "GeneID:140742936"; db_xref "GenBank:XP_072930120.1"; gbkey "CDS"; gene "GluProRS"; product "bifunctional glutamate/proline--tRNA ligase"; protein_id "XP_072930120.1"; exon_number "12";
NW_027332214.1	Gnomon	CDS	10278606	10278794	.	+	0	gene_id "GluProRS"; transcript_id "XM_073074019.1"; db_xref "GeneID:140742936"; db_xref "GenBank:XP_072930120.1"; gbkey "CDS"; gene "GluProRS"; product "bifunctional glutamate/proline--tRNA ligase"; protein_id "XP_072930120.1"; exon_number "13";
NW_027332214.1	Gnomon	CDS	10305516	10305725	.	+	0	gene_id "GluProRS"; transcript_id "XM_073074019.1"; db_xref "GeneID:140742936"; db_xref "GenBank:XP_072930120.1"; gbkey "CDS"; gene "GluProRS"; product "bifunctional glutamate/proline--tRNA ligase"; protein_id "XP_072930120.1"; exon_number "14";
NW_027332214.1	Gnomon	CDS	10306122	10306328	.	+	0	gene_id "GluProRS"; transcript_id "XM_073074019.1"; db_xref "GeneID:140742936"; db_xref "GenBank:XP_072930120.1"; gbkey "CDS"; gene "GluProRS"; product "bifunctional glutamate/proline--tRNA ligase"; protein_id "XP_072930120.1"; exon_number "15";
NW_027332214.1	Gnomon	CDS	10307187	10307378	.	+	0	gene_id "GluProRS"; transcript_id "XM_073074019.1"; db_xref "GeneID:140742936"; db_xref "GenBank:XP_072930120.1"; gbkey "CDS"; gene "GluProRS"; product "bifunctional glutamate/proline--tRNA ligase"; protein_id "XP_072930120.1"; exon_number "16";
NW_027332214.1	Gnomon	CDS	10308621	10308776	.	+	0	gene_id "GluProRS"; transcript_id "XM_073074019.1"; db_xref "GeneID:140742936"; db_xref "GenBank:XP_072930120.1"; gbkey "CDS"; gene "GluProRS"; product "bifunctional glutamate/proline--tRNA ligase"; protein_id "XP_072930120.1"; exon_number "17";
NW_027332214.1	Gnomon	CDS	10309188	10309292	.	+	0	gene_id "GluProRS"; transcript_id "XM_073074019.1"; db_xref "GeneID:140742936"; db_xref "GenBank:XP_072930120.1"; gbkey "CDS"; gene "GluProRS"; product "bifunctional glutamate/proline--tRNA ligase"; protein_id "XP_072930120.1"; exon_number "18";
NW_027332214.1	Gnomon	CDS	10309894	10310001	.	+	0	gene_id "GluProRS"; transcript_id "XM_073074019.1"; db_xref "GeneID:140742936"; db_xref "GenBank:XP_072930120.1"; gbkey "CDS"; gene "GluProRS"; product "bifunctional glutamate/proline--tRNA ligase"; protein_id "XP_072930120.1"; exon_number "19";
NW_027332214.1	Gnomon	CDS	10310586	10310756	.	+	0	gene_id "GluProRS"; transcript_id "XM_073074019.1"; db_xref "GeneID:140742936"; db_xref "GenBank:XP_072930120.1"; gbkey "CDS"; gene "GluProRS"; product "bifunctional glutamate/proline--tRNA ligase"; protein_id "XP_072930120.1"; exon_number "20";
NW_027332214.1	Gnomon	CDS	10311816	10311930	.	+	0	gene_id "GluProRS"; transcript_id "XM_073074019.1"; db_xref "GeneID:140742936"; db_xref "GenBank:XP_072930120.1"; gbkey "CDS"; gene "GluProRS"; product "bifunctional glutamate/proline--tRNA ligase"; protein_id "XP_072930120.1"; exon_number "21";
NW_027332214.1	Gnomon	CDS	10312322	10312470	.	+	2	gene_id "GluProRS"; transcript_id "XM_073074019.1"; db_xref "GeneID:140742936"; db_xref "GenBank:XP_072930120.1"; gbkey "CDS"; gene "GluProRS"; product "bifunctional glutamate/proline--tRNA ligase"; protein_id "XP_072930120.1"; exon_number "22";
NW_027332214.1	Gnomon	CDS	10312815	10313015	.	+	0	gene_id "GluProRS"; transcript_id "XM_073074019.1"; db_xref "GeneID:140742936"; db_xref "GenBank:XP_072930120.1"; gbkey "CDS"; gene "GluProRS"; product "bifunctional glutamate/proline--tRNA ligase"; protein_id "XP_072930120.1"; exon_number "23";
NW_027332214.1	Gnomon	CDS	10313938	10314055	.	+	0	gene_id "GluProRS"; transcript_id "XM_073074019.1"; db_xref "GeneID:140742936"; db_xref "GenBank:XP_072930120.1"; gbkey "CDS"; gene "GluProRS"; product "bifunctional glutamate/proline--tRNA ligase"; protein_id "XP_072930120.1"; exon_number "24";
NW_027332214.1	Gnomon	CDS	10314504	10314643	.	+	2	gene_id "GluProRS"; transcript_id "XM_073074019.1"; db_xref "GeneID:140742936"; db_xref "GenBank:XP_072930120.1"; gbkey "CDS"; gene "GluProRS"; product "bifunctional glutamate/proline--tRNA ligase"; protein_id "XP_072930120.1"; exon_number "25";
NW_027332214.1	Gnomon	CDS	10319307	10319433	.	+	0	gene_id "GluProRS"; transcript_id "XM_073074019.1"; db_xref "GeneID:140742936"; db_xref "GenBank:XP_072930120.1"; gbkey "CDS"; gene "GluProRS"; product "bifunctional glutamate/proline--tRNA ligase"; protein_id "XP_072930120.1"; exon_number "26";
NW_027332214.1	Gnomon	CDS	10319813	10320054	.	+	2	gene_id "GluProRS"; transcript_id "XM_073074019.1"; db_xref "GeneID:140742936"; db_xref "GenBank:XP_072930120.1"; gbkey "CDS"; gene "GluProRS"; product "bifunctional glutamate/proline--tRNA ligase"; protein_id "XP_072930120.1"; exon_number "27";
NW_027332214.1	Gnomon	CDS	10322295	10322455	.	+	0	gene_id "GluProRS"; transcript_id "XM_073074019.1"; db_xref "GeneID:140742936"; db_xref "GenBank:XP_072930120.1"; gbkey "CDS"; gene "GluProRS"; product "bifunctional glutamate/proline--tRNA ligase"; protein_id "XP_072930120.1"; exon_number "28";
NW_027332214.1	Gnomon	CDS	10323382	10323525	.	+	1	gene_id "GluProRS"; transcript_id "XM_073074019.1"; db_xref "GeneID:140742936"; db_xref "GenBank:XP_072930120.1"; gbkey "CDS"; gene "GluProRS"; product "bifunctional glutamate/proline--tRNA ligase"; protein_id "XP_072930120.1"; exon_number "29";
NW_027332214.1	Gnomon	CDS	10324524	10324686	.	+	1	gene_id "GluProRS"; transcript_id "XM_073074019.1"; db_xref "GeneID:140742936"; db_xref "GenBank:XP_072930120.1"; gbkey "CDS"; gene "GluProRS"; product "bifunctional glutamate/proline--tRNA ligase"; protein_id "XP_072930120.1"; exon_number "30";
NW_027332214.1	Gnomon	start_codon	10270902	10270904	.	+	0	gene_id "GluProRS"; transcript_id "XM_073074019.1"; db_xref "GeneID:140742936"; db_xref "GenBank:XP_072930120.1"; gbkey "CDS"; gene "GluProRS"; product "bifunctional glutamate/proline--tRNA ligase"; protein_id "XP_072930120.1"; exon_number "1";
NW_027332214.1	Gnomon	stop_codon	10324687	10324689	.	+	0	gene_id "GluProRS"; transcript_id "XM_073074019.1"; db_xref "GeneID:140742936"; db_xref "GenBank:XP_072930120.1"; gbkey "CDS"; gene "GluProRS"; product "bifunctional glutamate/proline--tRNA ligase"; protein_id "XP_072930120.1"; exon_number "30";
NW_027332214.1	Gnomon	gene	10280688	10294105	.	-	.	gene_id "LOC140742937"; transcript_id ""; db_xref "GeneID:140742937"; description "uncharacterized LOC140742937"; gbkey "Gene"; gene "LOC140742937"; gene_biotype "protein_coding";
NW_027332214.1	Gnomon	transcript	10280688	10294105	.	-	.	gene_id "LOC140742937"; transcript_id "XM_073074020.1"; db_xref "GeneID:140742937"; db_xref "GenBank:XM_073074020.1"; experiment "COORDINATES: polyA evidence [ECO:0006239]"; gbkey "mRNA"; gene "LOC140742937"; model_evidence "Supporting evidence includes similarity to: 5 Proteins"; product "uncharacterized protein"; transcript_biotype "mRNA";
NW_027332214.1	Gnomon	exon	10293968	10294105	.	-	.	gene_id "LOC140742937"; transcript_id "XM_073074020.1"; db_xref "GeneID:140742937"; db_xref "GenBank:XM_073074020.1"; experiment "COORDINATES: polyA evidence [ECO:0006239]"; gene "LOC140742937"; model_evidence "Supporting evidence includes similarity to: 5 Proteins"; product "uncharacterized protein"; transcript_biotype "mRNA"; exon_number "1";
NW_027332214.1	Gnomon	exon	10293399	10293717	.	-	.	gene_id "LOC140742937"; transcript_id "XM_073074020.1"; db_xref "GeneID:140742937"; db_xref "GenBank:XM_073074020.1"; experiment "COORDINATES: polyA evidence [ECO:0006239]"; gene "LOC140742937"; model_evidence "Supporting evidence includes similarity to: 5 Proteins"; product "uncharacterized protein"; transcript_biotype "mRNA"; exon_number "2";
NW_027332214.1	Gnomon	exon	10291547	10291947	.	-	.	gene_id "LOC140742937"; transcript_id "XM_073074020.1"; db_xref "GeneID:140742937"; db_xref "GenBank:XM_073074020.1"; experiment "COORDINATES: polyA evidence [ECO:0006239]"; gene "LOC140742937"; model_evidence "Supporting evidence includes similarity to: 5 Proteins"; product "uncharacterized protein"; transcript_biotype "mRNA"; exon_number "3";
NW_027332214.1	Gnomon	exon	10284374	10285372	.	-	.	gene_id "LOC140742937"; transcript_id "XM_073074020.1"; db_xref "GeneID:140742937"; db_xref "GenBank:XM_073074020.1"; experiment "COORDINATES: polyA evidence [ECO:0006239]"; gene "LOC140742937"; model_evidence "Supporting evidence includes similarity to: 5 Proteins"; product "uncharacterized protein"; transcript_biotype "mRNA"; exon_number "4";
NW_027332214.1	Gnomon	exon	10282925	10284262	.	-	.	gene_id "LOC140742937"; transcript_id "XM_073074020.1"; db_xref "GeneID:140742937"; db_xref "GenBank:XM_073074020.1"; experiment "COORDINATES: polyA evidence [ECO:0006239]"; gene "LOC140742937"; model_evidence "Supporting evidence includes similarity to: 5 Proteins"; product "uncharacterized protein"; transcript_biotype "mRNA"; exon_number "5";
NW_027332214.1	Gnomon	exon	10282571	10282842	.	-	.	gene_id "LOC140742937"; transcript_id "XM_073074020.1"; db_xref "GeneID:140742937"; db_xref "GenBank:XM_073074020.1"; experiment "COORDINATES: polyA evidence [ECO:0006239]"; gene "LOC140742937"; model_evidence "Supporting evidence includes similarity to: 5 Proteins"; product "uncharacterized protein"; transcript_biotype "mRNA"; exon_number "6";
NW_027332214.1	Gnomon	exon	10282089	10282456	.	-	.	gene_id "LOC140742937"; transcript_id "XM_073074020.1"; db_xref "GeneID:140742937"; db_xref "GenBank:XM_073074020.1"; experiment "COORDINATES: polyA evidence [ECO:0006239]"; gene "LOC140742937"; model_evidence "Supporting evidence includes similarity to: 5 Proteins"; product "uncharacterized protein"; transcript_biotype "mRNA"; exon_number "7";
NW_027332214.1	Gnomon	exon	10280688	10281362	.	-	.	gene_id "LOC140742937"; transcript_id "XM_073074020.1"; db_xref "GeneID:140742937"; db_xref "GenBank:XM_073074020.1"; experiment "COORDINATES: polyA evidence [ECO:0006239]"; gene "LOC140742937"; model_evidence "Supporting evidence includes similarity to: 5 Proteins"; product "uncharacterized protein"; transcript_biotype "mRNA"; exon_number "8";
NW_027332214.1	Gnomon	CDS	10293399	10293710	.	-	0	gene_id "LOC140742937"; transcript_id "XM_073074020.1"; db_xref "GeneID:140742937"; db_xref "GenBank:XP_072930121.1"; gbkey "CDS"; gene "LOC140742937"; product "uncharacterized protein"; protein_id "XP_072930121.1"; exon_number "2";
NW_027332214.1	Gnomon	CDS	10291547	10291947	.	-	0	gene_id "LOC140742937"; transcript_id "XM_073074020.1"; db_xref "GeneID:140742937"; db_xref "GenBank:XP_072930121.1"; gbkey "CDS"; gene "LOC140742937"; product "uncharacterized protein"; protein_id "XP_072930121.1"; exon_number "3";
NW_027332214.1	Gnomon	CDS	10284374	10285372	.	-	1	gene_id "LOC140742937"; transcript_id "XM_073074020.1"; db_xref "GeneID:140742937"; db_xref "GenBank:XP_072930121.1"; gbkey "CDS"; gene "LOC140742937"; product "uncharacterized protein"; protein_id "XP_072930121.1"; exon_number "4";
NW_027332214.1	Gnomon	CDS	10282925	10284262	.	-	1	gene_id "LOC140742937"; transcript_id "XM_073074020.1"; db_xref "GeneID:140742937"; db_xref "GenBank:XP_072930121.1"; gbkey "CDS"; gene "LOC140742937"; product "uncharacterized protein"; protein_id "XP_072930121.1"; exon_number "5";
NW_027332214.1	Gnomon	CDS	10282571	10282842	.	-	1	gene_id "LOC140742937"; transcript_id "XM_073074020.1"; db_xref "GeneID:140742937"; db_xref "GenBank:XP_072930121.1"; gbkey "CDS"; gene "LOC140742937"; product "uncharacterized protein"; protein_id "XP_072930121.1"; exon_number "6";
NW_027332214.1	Gnomon	CDS	10282089	10282456	.	-	2	gene_id "LOC140742937"; transcript_id "XM_073074020.1"; db_xref "GeneID:140742937"; db_xref "GenBank:XP_072930121.1"; gbkey "CDS"; gene "LOC140742937"; product "uncharacterized protein"; protein_id "XP_072930121.1"; exon_number "7";
NW_027332214.1	Gnomon	CDS	10281114	10281362	.	-	0	gene_id "LOC140742937"; transcript_id "XM_073074020.1"; db_xref "GeneID:140742937"; db_xref "GenBank:XP_072930121.1"; gbkey "CDS"; gene "LOC140742937"; product "uncharacterized protein"; protein_id "XP_072930121.1"; exon_number "8";
NW_027332214.1	Gnomon	start_codon	10293708	10293710	.	-	0	gene_id "LOC140742937"; transcript_id "XM_073074020.1"; db_xref "GeneID:140742937"; db_xref "GenBank:XP_072930121.1"; gbkey "CDS"; gene "LOC140742937"; product "uncharacterized protein"; protein_id "XP_072930121.1"; exon_number "2";
NW_027332214.1	Gnomon	stop_codon	10281111	10281113	.	-	0	gene_id "LOC140742937"; transcript_id "XM_073074020.1"; db_xref "GeneID:140742937"; db_xref "GenBank:XP_072930121.1"; gbkey "CDS"; gene "LOC140742937"; product "uncharacterized protein"; protein_id "XP_072930121.1"; exon_number "8";
NW_027332214.1	Gnomon	gene	10298036	10301242	.	-	.	gene_id "LOC140742938"; transcript_id ""; db_xref "GeneID:140742938"; description "uncharacterized LOC140742938"; gbkey "Gene"; gene "LOC140742938"; gene_biotype "lncRNA";
NW_027332214.1	Gnomon	transcript	10298036	10301242	.	-	.	gene_id "LOC140742938"; transcript_id "XR_012102317.1"; db_xref "GeneID:140742938"; db_xref "GenBank:XR_012102317.1"; experiment "COORDINATES: polyA evidence [ECO:0006239]"; gbkey "ncRNA"; gene "LOC140742938"; product "uncharacterized lncRNA, transcript variant X3"; transcript_biotype "lnc_RNA";
NW_027332214.1	Gnomon	exon	10300636	10301242	.	-	.	gene_id "LOC140742938"; transcript_id "XR_012102317.1"; db_xref "GeneID:140742938"; db_xref "GenBank:XR_012102317.1"; experiment "COORDINATES: polyA evidence [ECO:0006239]"; gene "LOC140742938"; product "uncharacterized lncRNA, transcript variant X3"; transcript_biotype "lnc_RNA"; exon_number "1";
NW_027332214.1	Gnomon	exon	10299457	10299758	.	-	.	gene_id "LOC140742938"; transcript_id "XR_012102317.1"; db_xref "GeneID:140742938"; db_xref "GenBank:XR_012102317.1"; experiment "COORDINATES: polyA evidence [ECO:0006239]"; gene "LOC140742938"; product "uncharacterized lncRNA, transcript variant X3"; transcript_biotype "lnc_RNA"; exon_number "2";
NW_027332214.1	Gnomon	exon	10298819	10298998	.	-	.	gene_id "LOC140742938"; transcript_id "XR_012102317.1"; db_xref "GeneID:140742938"; db_xref "GenBank:XR_012102317.1"; experiment "COORDINATES: polyA evidence [ECO:0006239]"; gene "LOC140742938"; product "uncharacterized lncRNA, transcript variant X3"; transcript_biotype "lnc_RNA"; exon_number "3";
NW_027332214.1	Gnomon	exon	10298036	10298628	.	-	.	gene_id "LOC140742938"; transcript_id "XR_012102317.1"; db_xref "GeneID:140742938"; db_xref "GenBank:XR_012102317.1"; experiment "COORDINATES: polyA evidence [ECO:0006239]"; gene "LOC140742938"; product "uncharacterized lncRNA, transcript variant X3"; transcript_biotype "lnc_RNA"; exon_number "4";
NW_027332214.1	Gnomon	transcript	10298036	10301239	.	-	.	gene_id "LOC140742938"; transcript_id "XR_012102316.1"; db_xref "GeneID:140742938"; db_xref "GenBank:XR_012102316.1"; experiment "COORDINATES: polyA evidence [ECO:0006239]"; gbkey "ncRNA"; gene "LOC140742938"; product "uncharacterized lncRNA, transcript variant X2"; transcript_biotype "lnc_RNA";
NW_027332214.1	Gnomon	exon	10300636	10301239	.	-	.	gene_id "LOC140742938"; transcript_id "XR_012102316.1"; db_xref "GeneID:140742938"; db_xref "GenBank:XR_012102316.1"; experiment "COORDINATES: polyA evidence [ECO:0006239]"; gene "LOC140742938"; product "uncharacterized lncRNA, transcript variant X2"; transcript_biotype "lnc_RNA"; exon_number "1";
NW_027332214.1	Gnomon	exon	10299462	10299758	.	-	.	gene_id "LOC140742938"; transcript_id "XR_012102316.1"; db_xref "GeneID:140742938"; db_xref "GenBank:XR_012102316.1"; experiment "COORDINATES: polyA evidence [ECO:0006239]"; gene "LOC140742938"; product "uncharacterized lncRNA, transcript variant X2"; transcript_biotype "lnc_RNA"; exon_number "2";
NW_027332214.1	Gnomon	exon	10298819	10298998	.	-	.	gene_id "LOC140742938"; transcript_id "XR_012102316.1"; db_xref "GeneID:140742938"; db_xref "GenBank:XR_012102316.1"; experiment "COORDINATES: polyA evidence [ECO:0006239]"; gene "LOC140742938"; product "uncharacterized lncRNA, transcript variant X2"; transcript_biotype "lnc_RNA"; exon_number "3";
NW_027332214.1	Gnomon	exon	10298036	10298628	.	-	.	gene_id "LOC140742938"; transcript_id "XR_012102316.1"; db_xref "GeneID:140742938"; db_xref "GenBank:XR_012102316.1"; experiment "COORDINATES: polyA evidence [ECO:0006239]"; gene "LOC140742938"; product "uncharacterized lncRNA, transcript variant X2"; transcript_biotype "lnc_RNA"; exon_number "4";
NW_027332214.1	Gnomon	transcript	10298036	10301214	.	-	.	gene_id "LOC140742938"; transcript_id "XR_012102315.1"; db_xref "GeneID:140742938"; db_xref "GenBank:XR_012102315.1"; experiment "COORDINATES: polyA evidence [ECO:0006239]"; gbkey "ncRNA"; gene "LOC140742938"; product "uncharacterized lncRNA, transcript variant X1"; transcript_biotype "lnc_RNA";
NW_027332214.1	Gnomon	exon	10300636	10301214	.	-	.	gene_id "LOC140742938"; transcript_id "XR_012102315.1"; db_xref "GeneID:140742938"; db_xref "GenBank:XR_012102315.1"; experiment "COORDINATES: polyA evidence [ECO:0006239]"; gene "LOC140742938"; product "uncharacterized lncRNA, transcript variant X1"; transcript_biotype "lnc_RNA"; exon_number "1";
NW_027332214.1	Gnomon	exon	10299468	10299758	.	-	.	gene_id "LOC140742938"; transcript_id "XR_012102315.1"; db_xref "GeneID:140742938"; db_xref "GenBank:XR_012102315.1"; experiment "COORDINATES: polyA evidence [ECO:0006239]"; gene "LOC140742938"; product "uncharacterized lncRNA, transcript variant X1"; transcript_biotype "lnc_RNA"; exon_number "2";
NW_027332214.1	Gnomon	exon	10298819	10298998	.	-	.	gene_id "LOC140742938"; transcript_id "XR_012102315.1"; db_xref "GeneID:140742938"; db_xref "GenBank:XR_012102315.1"; experiment "COORDINATES: polyA evidence [ECO:0006239]"; gene "LOC140742938"; product "uncharacterized lncRNA, transcript variant X1"; transcript_biotype "lnc_RNA"; exon_number "3";
NW_027332214.1	Gnomon	exon	10298036	10298628	.	-	.	gene_id "LOC140742938"; transcript_id "XR_012102315.1"; db_xref "GeneID:140742938"; db_xref "GenBank:XR_012102315.1"; experiment "COORDINATES: polyA evidence [ECO:0006239]"; gene "LOC140742938"; product "uncharacterized lncRNA, transcript variant X1"; transcript_biotype "lnc_RNA"; exon_number "4";
NW_027332214.1	Gnomon	gene	10325843	10327045	.	-	.	gene_id "LOC140742939"; transcript_id ""; db_xref "GeneID:140742939"; description "uncharacterized LOC140742939"; gbkey "Gene"; gene "LOC140742939"; gene_biotype "protein_coding";
NW_027332214.1	Gnomon	transcript	10325843	10327045	.	-	.	gene_id "LOC140742939"; transcript_id "XM_073074021.1"; db_xref "GeneID:140742939"; db_xref "GenBank:XM_073074021.1"; experiment "COORDINATES: polyA evidence [ECO:0006239]"; gbkey "mRNA"; gene "LOC140742939"; model_evidence "Supporting evidence includes similarity to: 2 Proteins"; product "uncharacterized protein"; transcript_biotype "mRNA";
NW_027332214.1	Gnomon	exon	10325843	10327045	.	-	.	gene_id "LOC140742939"; transcript_id "XM_073074021.1"; db_xref "GeneID:140742939"; db_xref "GenBank:XM_073074021.1"; experiment "COORDINATES: polyA evidence [ECO:0006239]"; gene "LOC140742939"; model_evidence "Supporting evidence includes similarity to: 2 Proteins"; product "uncharacterized protein"; transcript_biotype "mRNA"; exon_number "1";
NW_027332214.1	Gnomon	CDS	10326085	10326714	.	-	0	gene_id "LOC140742939"; transcript_id "XM_073074021.1"; db_xref "GeneID:140742939"; db_xref "GenBank:XP_072930122.1"; gbkey "CDS"; gene "LOC140742939"; product "uncharacterized protein"; protein_id "XP_072930122.1"; exon_number "1";
NW_027332214.1	Gnomon	start_codon	10326712	10326714	.	-	0	gene_id "LOC140742939"; transcript_id "XM_073074021.1"; db_xref "GeneID:140742939"; db_xref "GenBank:XP_072930122.1"; gbkey "CDS"; gene "LOC140742939"; product "uncharacterized protein"; protein_id "XP_072930122.1"; exon_number "1";
NW_027332214.1	Gnomon	stop_codon	10326082	10326084	.	-	0	gene_id "LOC140742939"; transcript_id "XM_073074021.1"; db_xref "GeneID:140742939"; db_xref "GenBank:XP_072930122.1"; gbkey "CDS"; gene "LOC140742939"; product "uncharacterized protein"; protein_id "XP_072930122.1"; exon_number "1";
NW_027332214.1	Gnomon	gene	10327413	10328468	.	-	.	gene_id "LOC140742940"; transcript_id ""; db_xref "GeneID:140742940"; description "uncharacterized LOC140742940"; gbkey "Gene"; gene "LOC140742940"; gene_biotype "protein_coding";
NW_027332214.1	Gnomon	transcript	10327413	10328468	.	-	.	gene_id "LOC140742940"; transcript_id "XM_073074023.1"; db_xref "GeneID:140742940"; db_xref "GenBank:XM_073074023.1"; experiment "COORDINATES: polyA evidence [ECO:0006239]"; gbkey "mRNA"; gene "LOC140742940"; model_evidence "Supporting evidence includes similarity to: 1 Protein"; product "uncharacterized protein"; transcript_biotype "mRNA";
NW_027332214.1	Gnomon	exon	10327413	10328468	.	-	.	gene_id "LOC140742940"; transcript_id "XM_073074023.1"; db_xref "GeneID:140742940"; db_xref "GenBank:XM_073074023.1"; experiment "COORDINATES: polyA evidence [ECO:0006239]"; gene "LOC140742940"; model_evidence "Supporting evidence includes similarity to: 1 Protein"; product "uncharacterized protein"; transcript_biotype "mRNA"; exon_number "1";
NW_027332214.1	Gnomon	CDS	10327668	10328291	.	-	0	gene_id "LOC140742940"; transcript_id "XM_073074023.1"; db_xref "GeneID:140742940"; db_xref "GenBank:XP_072930124.1"; gbkey "CDS"; gene "LOC140742940"; product "uncharacterized protein"; protein_id "XP_072930124.1"; exon_number "1";
NW_027332214.1	Gnomon	start_codon	10328289	10328291	.	-	0	gene_id "LOC140742940"; transcript_id "XM_073074023.1"; db_xref "GeneID:140742940"; db_xref "GenBank:XP_072930124.1"; gbkey "CDS"; gene "LOC140742940"; product "uncharacterized protein"; protein_id "XP_072930124.1"; exon_number "1";
NW_027332214.1	Gnomon	stop_codon	10327665	10327667	.	-	0	gene_id "LOC140742940"; transcript_id "XM_073074023.1"; db_xref "GeneID:140742940"; db_xref "GenBank:XP_072930124.1"; gbkey "CDS"; gene "LOC140742940"; product "uncharacterized protein"; protein_id "XP_072930124.1"; exon_number "1";
NW_027332214.1	Gnomon	gene	10328761	10331537	.	+	.	gene_id "LOC140742942"; transcript_id ""; db_xref "GeneID:140742942"; description "ribosomal RNA processing protein 36 homolog"; gbkey "Gene"; gene "LOC140742942"; gene_biotype "protein_coding";
NW_027332214.1	Gnomon	transcript	10328761	10331537	.	+	.	gene_id "LOC140742942"; transcript_id "XM_073074025.1"; db_xref "GeneID:140742942"; db_xref "GenBank:XM_073074025.1"; experiment "COORDINATES: polyA evidence [ECO:0006239]"; gbkey "mRNA"; gene "LOC140742942"; model_evidence "Supporting evidence includes similarity to: 4 Proteins"; product "ribosomal RNA processing protein 36 homolog"; transcript_biotype "mRNA";
NW_027332214.1	Gnomon	exon	10328761	10328926	.	+	.	gene_id "LOC140742942"; transcript_id "XM_073074025.1"; db_xref "GeneID:140742942"; db_xref "GenBank:XM_073074025.1"; experiment "COORDINATES: polyA evidence [ECO:0006239]"; gene "LOC140742942"; model_evidence "Supporting evidence includes similarity to: 4 Proteins"; product "ribosomal RNA processing protein 36 homolog"; transcript_biotype "mRNA"; exon_number "1";
NW_027332214.1	Gnomon	exon	10329083	10329321	.	+	.	gene_id "LOC140742942"; transcript_id "XM_073074025.1"; db_xref "GeneID:140742942"; db_xref "GenBank:XM_073074025.1"; experiment "COORDINATES: polyA evidence [ECO:0006239]"; gene "LOC140742942"; model_evidence "Supporting evidence includes similarity to: 4 Proteins"; product "ribosomal RNA processing protein 36 homolog"; transcript_biotype "mRNA"; exon_number "2";
NW_027332214.1	Gnomon	exon	10330045	10330325	.	+	.	gene_id "LOC140742942"; transcript_id "XM_073074025.1"; db_xref "GeneID:140742942"; db_xref "GenBank:XM_073074025.1"; experiment "COORDINATES: polyA evidence [ECO:0006239]"; gene "LOC140742942"; model_evidence "Supporting evidence includes similarity to: 4 Proteins"; product "ribosomal RNA processing protein 36 homolog"; transcript_biotype "mRNA"; exon_number "3";
NW_027332214.1	Gnomon	exon	10331359	10331537	.	+	.	gene_id "LOC140742942"; transcript_id "XM_073074025.1"; db_xref "GeneID:140742942"; db_xref "GenBank:XM_073074025.1"; experiment "COORDINATES: polyA evidence [ECO:0006239]"; gene "LOC140742942"; model_evidence "Supporting evidence includes similarity to: 4 Proteins"; product "ribosomal RNA processing protein 36 homolog"; transcript_biotype "mRNA"; exon_number "4";
NW_027332214.1	Gnomon	CDS	10328885	10328926	.	+	0	gene_id "LOC140742942"; transcript_id "XM_073074025.1"; db_xref "GeneID:140742942"; db_xref "GenBank:XP_072930126.1"; gbkey "CDS"; gene "LOC140742942"; product "ribosomal RNA processing protein 36 homolog"; protein_id "XP_072930126.1"; exon_number "1";
NW_027332214.1	Gnomon	CDS	10329083	10329321	.	+	0	gene_id "LOC140742942"; transcript_id "XM_073074025.1"; db_xref "GeneID:140742942"; db_xref "GenBank:XP_072930126.1"; gbkey "CDS"; gene "LOC140742942"; product "ribosomal RNA processing protein 36 homolog"; protein_id "XP_072930126.1"; exon_number "2";
NW_027332214.1	Gnomon	CDS	10330045	10330325	.	+	1	gene_id "LOC140742942"; transcript_id "XM_073074025.1"; db_xref "GeneID:140742942"; db_xref "GenBank:XP_072930126.1"; gbkey "CDS"; gene "LOC140742942"; product "ribosomal RNA processing protein 36 homolog"; protein_id "XP_072930126.1"; exon_number "3";
NW_027332214.1	Gnomon	CDS	10331359	10331498	.	+	2	gene_id "LOC140742942"; transcript_id "XM_073074025.1"; db_xref "GeneID:140742942"; db_xref "GenBank:XP_072930126.1"; gbkey "CDS"; gene "LOC140742942"; product "ribosomal RNA processing protein 36 homolog"; protein_id "XP_072930126.1"; exon_number "4";
NW_027332214.1	Gnomon	start_codon	10328885	10328887	.	+	0	gene_id "LOC140742942"; transcript_id "XM_073074025.1"; db_xref "GeneID:140742942"; db_xref "GenBank:XP_072930126.1"; gbkey "CDS"; gene "LOC140742942"; product "ribosomal RNA processing protein 36 homolog"; protein_id "XP_072930126.1"; exon_number "1";
NW_027332214.1	Gnomon	stop_codon	10331499	10331501	.	+	0	gene_id "LOC140742942"; transcript_id "XM_073074025.1"; db_xref "GeneID:140742942"; db_xref "GenBank:XP_072930126.1"; gbkey "CDS"; gene "LOC140742942"; product "ribosomal RNA processing protein 36 homolog"; protein_id "XP_072930126.1"; exon_number "4";
NW_027332214.1	Gnomon	gene	10331896	10354669	.	-	.	gene_id "LOC140742566"; transcript_id ""; db_xref "GeneID:140742566"; description "uncharacterized LOC140742566"; gbkey "Gene"; gene "LOC140742566"; gene_biotype "protein_coding";
NW_027332214.1	Gnomon	transcript	10331896	10354669	.	-	.	gene_id "LOC140742566"; transcript_id "XM_073073469.1"; db_xref "GeneID:140742566"; db_xref "GenBank:XM_073073469.1"; experiment "COORDINATES: polyA evidence [ECO:0006239]"; gbkey "mRNA"; gene "LOC140742566"; model_evidence "Supporting evidence includes similarity to: 11 Proteins"; product "uncharacterized protein"; transcript_biotype "mRNA";
NW_027332214.1	Gnomon	exon	10354479	10354669	.	-	.	gene_id "LOC140742566"; transcript_id "XM_073073469.1"; db_xref "GeneID:140742566"; db_xref "GenBank:XM_073073469.1"; experiment "COORDINATES: polyA evidence [ECO:0006239]"; gene "LOC140742566"; model_evidence "Supporting evidence includes similarity to: 11 Proteins"; product "uncharacterized protein"; transcript_biotype "mRNA"; exon_number "1";
NW_027332214.1	Gnomon	exon	10352276	10352299	.	-	.	gene_id "LOC140742566"; transcript_id "XM_073073469.1"; db_xref "GeneID:140742566"; db_xref "GenBank:XM_073073469.1"; experiment "COORDINATES: polyA evidence [ECO:0006239]"; gene "LOC140742566"; model_evidence "Supporting evidence includes similarity to: 11 Proteins"; product "uncharacterized protein"; transcript_biotype "mRNA"; exon_number "2";
NW_027332214.1	Gnomon	exon	10350570	10350784	.	-	.	gene_id "LOC140742566"; transcript_id "XM_073073469.1"; db_xref "GeneID:140742566"; db_xref "GenBank:XM_073073469.1"; experiment "COORDINATES: polyA evidence [ECO:0006239]"; gene "LOC140742566"; model_evidence "Supporting evidence includes similarity to: 11 Proteins"; product "uncharacterized protein"; transcript_biotype "mRNA"; exon_number "3";
NW_027332214.1	Gnomon	exon	10349361	10349493	.	-	.	gene_id "LOC140742566"; transcript_id "XM_073073469.1"; db_xref "GeneID:140742566"; db_xref "GenBank:XM_073073469.1"; experiment "COORDINATES: polyA evidence [ECO:0006239]"; gene "LOC140742566"; model_evidence "Supporting evidence includes similarity to: 11 Proteins"; product "uncharacterized protein"; transcript_biotype "mRNA"; exon_number "4";
NW_027332214.1	Gnomon	exon	10343253	10343417	.	-	.	gene_id "LOC140742566"; transcript_id "XM_073073469.1"; db_xref "GeneID:140742566"; db_xref "GenBank:XM_073073469.1"; experiment "COORDINATES: polyA evidence [ECO:0006239]"; gene "LOC140742566"; model_evidence "Supporting evidence includes similarity to: 11 Proteins"; product "uncharacterized protein"; transcript_biotype "mRNA"; exon_number "5";
NW_027332214.1	Gnomon	exon	10341841	10342019	.	-	.	gene_id "LOC140742566"; transcript_id "XM_073073469.1"; db_xref "GeneID:140742566"; db_xref "GenBank:XM_073073469.1"; experiment "COORDINATES: polyA evidence [ECO:0006239]"; gene "LOC140742566"; model_evidence "Supporting evidence includes similarity to: 11 Proteins"; product "uncharacterized protein"; transcript_biotype "mRNA"; exon_number "6";
NW_027332214.1	Gnomon	exon	10341277	10341383	.	-	.	gene_id "LOC140742566"; transcript_id "XM_073073469.1"; db_xref "GeneID:140742566"; db_xref "GenBank:XM_073073469.1"; experiment "COORDINATES: polyA evidence [ECO:0006239]"; gene "LOC140742566"; model_evidence "Supporting evidence includes similarity to: 11 Proteins"; product "uncharacterized protein"; transcript_biotype "mRNA"; exon_number "7";
NW_027332214.1	Gnomon	exon	10340777	10340891	.	-	.	gene_id "LOC140742566"; transcript_id "XM_073073469.1"; db_xref "GeneID:140742566"; db_xref "GenBank:XM_073073469.1"; experiment "COORDINATES: polyA evidence [ECO:0006239]"; gene "LOC140742566"; model_evidence "Supporting evidence includes similarity to: 11 Proteins"; product "uncharacterized protein"; transcript_biotype "mRNA"; exon_number "8";
NW_027332214.1	Gnomon	exon	10338054	10338129	.	-	.	gene_id "LOC140742566"; transcript_id "XM_073073469.1"; db_xref "GeneID:140742566"; db_xref "GenBank:XM_073073469.1"; experiment "COORDINATES: polyA evidence [ECO:0006239]"; gene "LOC140742566"; model_evidence "Supporting evidence includes similarity to: 11 Proteins"; product "uncharacterized protein"; transcript_biotype "mRNA"; exon_number "9";
NW_027332214.1	Gnomon	exon	10336167	10336187	.	-	.	gene_id "LOC140742566"; transcript_id "XM_073073469.1"; db_xref "GeneID:140742566"; db_xref "GenBank:XM_073073469.1"; experiment "COORDINATES: polyA evidence [ECO:0006239]"; gene "LOC140742566"; model_evidence "Supporting evidence includes similarity to: 11 Proteins"; product "uncharacterized protein"; transcript_biotype "mRNA"; exon_number "10";
NW_027332214.1	Gnomon	exon	10335444	10335655	.	-	.	gene_id "LOC140742566"; transcript_id "XM_073073469.1"; db_xref "GeneID:140742566"; db_xref "GenBank:XM_073073469.1"; experiment "COORDINATES: polyA evidence [ECO:0006239]"; gene "LOC140742566"; model_evidence "Supporting evidence includes similarity to: 11 Proteins"; product "uncharacterized protein"; transcript_biotype "mRNA"; exon_number "11";
NW_027332214.1	Gnomon	exon	10334237	10334369	.	-	.	gene_id "LOC140742566"; transcript_id "XM_073073469.1"; db_xref "GeneID:140742566"; db_xref "GenBank:XM_073073469.1"; experiment "COORDINATES: polyA evidence [ECO:0006239]"; gene "LOC140742566"; model_evidence "Supporting evidence includes similarity to: 11 Proteins"; product "uncharacterized protein"; transcript_biotype "mRNA"; exon_number "12";
NW_027332214.1	Gnomon	exon	10333446	10333619	.	-	.	gene_id "LOC140742566"; transcript_id "XM_073073469.1"; db_xref "GeneID:140742566"; db_xref "GenBank:XM_073073469.1"; experiment "COORDINATES: polyA evidence [ECO:0006239]"; gene "LOC140742566"; model_evidence "Supporting evidence includes similarity to: 11 Proteins"; product "uncharacterized protein"; transcript_biotype "mRNA"; exon_number "13";
NW_027332214.1	Gnomon	exon	10332759	10332940	.	-	.	gene_id "LOC140742566"; transcript_id "XM_073073469.1"; db_xref "GeneID:140742566"; db_xref "GenBank:XM_073073469.1"; experiment "COORDINATES: polyA evidence [ECO:0006239]"; gene "LOC140742566"; model_evidence "Supporting evidence includes similarity to: 11 Proteins"; product "uncharacterized protein"; transcript_biotype "mRNA"; exon_number "14";
NW_027332214.1	Gnomon	exon	10331896	10332083	.	-	.	gene_id "LOC140742566"; transcript_id "XM_073073469.1"; db_xref "GeneID:140742566"; db_xref "GenBank:XM_073073469.1"; experiment "COORDINATES: polyA evidence [ECO:0006239]"; gene "LOC140742566"; model_evidence "Supporting evidence includes similarity to: 11 Proteins"; product "uncharacterized protein"; transcript_biotype "mRNA"; exon_number "15";
NW_027332214.1	Gnomon	CDS	10354479	10354524	.	-	0	gene_id "LOC140742566"; transcript_id "XM_073073469.1"; db_xref "GeneID:140742566"; db_xref "GenBank:XP_072929570.1"; gbkey "CDS"; gene "LOC140742566"; product "uncharacterized protein"; protein_id "XP_072929570.1"; exon_number "1";
NW_027332214.1	Gnomon	CDS	10352276	10352299	.	-	2	gene_id "LOC140742566"; transcript_id "XM_073073469.1"; db_xref "GeneID:140742566"; db_xref "GenBank:XP_072929570.1"; gbkey "CDS"; gene "LOC140742566"; product "uncharacterized protein"; protein_id "XP_072929570.1"; exon_number "2";
NW_027332214.1	Gnomon	CDS	10350570	10350784	.	-	2	gene_id "LOC140742566"; transcript_id "XM_073073469.1"; db_xref "GeneID:140742566"; db_xref "GenBank:XP_072929570.1"; gbkey "CDS"; gene "LOC140742566"; product "uncharacterized protein"; protein_id "XP_072929570.1"; exon_number "3";
NW_027332214.1	Gnomon	CDS	10349361	10349493	.	-	0	gene_id "LOC140742566"; transcript_id "XM_073073469.1"; db_xref "GeneID:140742566"; db_xref "GenBank:XP_072929570.1"; gbkey "CDS"; gene "LOC140742566"; product "uncharacterized protein"; protein_id "XP_072929570.1"; exon_number "4";
NW_027332214.1	Gnomon	CDS	10343253	10343417	.	-	2	gene_id "LOC140742566"; transcript_id "XM_073073469.1"; db_xref "GeneID:140742566"; db_xref "GenBank:XP_072929570.1"; gbkey "CDS"; gene "LOC140742566"; product "uncharacterized protein"; protein_id "XP_072929570.1"; exon_number "5";
NW_027332214.1	Gnomon	CDS	10341841	10342019	.	-	2	gene_id "LOC140742566"; transcript_id "XM_073073469.1"; db_xref "GeneID:140742566"; db_xref "GenBank:XP_072929570.1"; gbkey "CDS"; gene "LOC140742566"; product "uncharacterized protein"; protein_id "XP_072929570.1"; exon_number "6";
NW_027332214.1	Gnomon	CDS	10341277	10341383	.	-	0	gene_id "LOC140742566"; transcript_id "XM_073073469.1"; db_xref "GeneID:140742566"; db_xref "GenBank:XP_072929570.1"; gbkey "CDS"; gene "LOC140742566"; product "uncharacterized protein"; protein_id "XP_072929570.1"; exon_number "7";
NW_027332214.1	Gnomon	CDS	10340777	10340891	.	-	1	gene_id "LOC140742566"; transcript_id "XM_073073469.1"; db_xref "GeneID:140742566"; db_xref "GenBank:XP_072929570.1"; gbkey "CDS"; gene "LOC140742566"; product "uncharacterized protein"; protein_id "XP_072929570.1"; exon_number "8";
NW_027332214.1	Gnomon	CDS	10338054	10338129	.	-	0	gene_id "LOC140742566"; transcript_id "XM_073073469.1"; db_xref "GeneID:140742566"; db_xref "GenBank:XP_072929570.1"; gbkey "CDS"; gene "LOC140742566"; product "uncharacterized protein"; protein_id "XP_072929570.1"; exon_number "9";
NW_027332214.1	Gnomon	CDS	10336167	10336187	.	-	2	gene_id "LOC140742566"; transcript_id "XM_073073469.1"; db_xref "GeneID:140742566"; db_xref "GenBank:XP_072929570.1"; gbkey "CDS"; gene "LOC140742566"; product "uncharacterized protein"; protein_id "XP_072929570.1"; exon_number "10";
NW_027332214.1	Gnomon	CDS	10335444	10335655	.	-	2	gene_id "LOC140742566"; transcript_id "XM_073073469.1"; db_xref "GeneID:140742566"; db_xref "GenBank:XP_072929570.1"; gbkey "CDS"; gene "LOC140742566"; product "uncharacterized protein"; protein_id "XP_072929570.1"; exon_number "11";
NW_027332214.1	Gnomon	CDS	10334237	10334369	.	-	0	gene_id "LOC140742566"; transcript_id "XM_073073469.1"; db_xref "GeneID:140742566"; db_xref "GenBank:XP_072929570.1"; gbkey "CDS"; gene "LOC140742566"; product "uncharacterized protein"; protein_id "XP_072929570.1"; exon_number "12";
NW_027332214.1	Gnomon	CDS	10333446	10333619	.	-	2	gene_id "LOC140742566"; transcript_id "XM_073073469.1"; db_xref "GeneID:140742566"; db_xref "GenBank:XP_072929570.1"; gbkey "CDS"; gene "LOC140742566"; product "uncharacterized protein"; protein_id "XP_072929570.1"; exon_number "13";
NW_027332214.1	Gnomon	CDS	10332759	10332940	.	-	2	gene_id "LOC140742566"; transcript_id "XM_073073469.1"; db_xref "GeneID:140742566"; db_xref "GenBank:XP_072929570.1"; gbkey "CDS"; gene "LOC140742566"; product "uncharacterized protein"; protein_id "XP_072929570.1"; exon_number "14";
NW_027332214.1	Gnomon	CDS	10331970	10332083	.	-	0	gene_id "LOC140742566"; transcript_id "XM_073073469.1"; db_xref "GeneID:140742566"; db_xref "GenBank:XP_072929570.1"; gbkey "CDS"; gene "LOC140742566"; product "uncharacterized protein"; protein_id "XP_072929570.1"; exon_number "15";
NW_027332214.1	Gnomon	start_codon	10354522	10354524	.	-	0	gene_id "LOC140742566"; transcript_id "XM_073073469.1"; db_xref "GeneID:140742566"; db_xref "GenBank:XP_072929570.1"; gbkey "CDS"; gene "LOC140742566"; product "uncharacterized protein"; protein_id "XP_072929570.1"; exon_number "1";
NW_027332214.1	Gnomon	stop_codon	10331967	10331969	.	-	0	gene_id "LOC140742566"; transcript_id "XM_073073469.1"; db_xref "GeneID:140742566"; db_xref "GenBank:XP_072929570.1"; gbkey "CDS"; gene "LOC140742566"; product "uncharacterized protein"; protein_id "XP_072929570.1"; exon_number "15";
NW_027332214.1	Gnomon	gene	10379478	10502100	.	+	.	gene_id "LOC140742943"; transcript_id ""; db_xref "GeneID:140742943"; description "uncharacterized LOC140742943"; gbkey "Gene"; gene "LOC140742943"; gene_biotype "protein_coding";
NW_027332214.1	Gnomon	transcript	10379478	10502100	.	+	.	gene_id "LOC140742943"; transcript_id "XM_073074026.1"; db_xref "GeneID:140742943"; db_xref "GenBank:XM_073074026.1"; experiment "COORDINATES: polyA evidence [ECO:0006239]"; gbkey "mRNA"; gene "LOC140742943"; model_evidence "Supporting evidence includes similarity to: 8 Proteins"; product "uncharacterized protein"; transcript_biotype "mRNA";
NW_027332214.1	Gnomon	exon	10379478	10379784	.	+	.	gene_id "LOC140742943"; transcript_id "XM_073074026.1"; db_xref "GeneID:140742943"; db_xref "GenBank:XM_073074026.1"; experiment "COORDINATES: polyA evidence [ECO:0006239]"; gene "LOC140742943"; model_evidence "Supporting evidence includes similarity to: 8 Proteins"; product "uncharacterized protein"; transcript_biotype "mRNA"; exon_number "1";
NW_027332214.1	Gnomon	exon	10479984	10480066	.	+	.	gene_id "LOC140742943"; transcript_id "XM_073074026.1"; db_xref "GeneID:140742943"; db_xref "GenBank:XM_073074026.1"; experiment "COORDINATES: polyA evidence [ECO:0006239]"; gene "LOC140742943"; model_evidence "Supporting evidence includes similarity to: 8 Proteins"; product "uncharacterized protein"; transcript_biotype "mRNA"; exon_number "2";
NW_027332214.1	Gnomon	exon	10480650	10480793	.	+	.	gene_id "LOC140742943"; transcript_id "XM_073074026.1"; db_xref "GeneID:140742943"; db_xref "GenBank:XM_073074026.1"; experiment "COORDINATES: polyA evidence [ECO:0006239]"; gene "LOC140742943"; model_evidence "Supporting evidence includes similarity to: 8 Proteins"; product "uncharacterized protein"; transcript_biotype "mRNA"; exon_number "3";
NW_027332214.1	Gnomon	exon	10482658	10482851	.	+	.	gene_id "LOC140742943"; transcript_id "XM_073074026.1"; db_xref "GeneID:140742943"; db_xref "GenBank:XM_073074026.1"; experiment "COORDINATES: polyA evidence [ECO:0006239]"; gene "LOC140742943"; model_evidence "Supporting evidence includes similarity to: 8 Proteins"; product "uncharacterized protein"; transcript_biotype "mRNA"; exon_number "4";
NW_027332214.1	Gnomon	exon	10483514	10483745	.	+	.	gene_id "LOC140742943"; transcript_id "XM_073074026.1"; db_xref "GeneID:140742943"; db_xref "GenBank:XM_073074026.1"; experiment "COORDINATES: polyA evidence [ECO:0006239]"; gene "LOC140742943"; model_evidence "Supporting evidence includes similarity to: 8 Proteins"; product "uncharacterized protein"; transcript_biotype "mRNA"; exon_number "5";
NW_027332214.1	Gnomon	exon	10484140	10484280	.	+	.	gene_id "LOC140742943"; transcript_id "XM_073074026.1"; db_xref "GeneID:140742943"; db_xref "GenBank:XM_073074026.1"; experiment "COORDINATES: polyA evidence [ECO:0006239]"; gene "LOC140742943"; model_evidence "Supporting evidence includes similarity to: 8 Proteins"; product "uncharacterized protein"; transcript_biotype "mRNA"; exon_number "6";
NW_027332214.1	Gnomon	exon	10485509	10485836	.	+	.	gene_id "LOC140742943"; transcript_id "XM_073074026.1"; db_xref "GeneID:140742943"; db_xref "GenBank:XM_073074026.1"; experiment "COORDINATES: polyA evidence [ECO:0006239]"; gene "LOC140742943"; model_evidence "Supporting evidence includes similarity to: 8 Proteins"; product "uncharacterized protein"; transcript_biotype "mRNA"; exon_number "7";
NW_027332214.1	Gnomon	exon	10486131	10486420	.	+	.	gene_id "LOC140742943"; transcript_id "XM_073074026.1"; db_xref "GeneID:140742943"; db_xref "GenBank:XM_073074026.1"; experiment "COORDINATES: polyA evidence [ECO:0006239]"; gene "LOC140742943"; model_evidence "Supporting evidence includes similarity to: 8 Proteins"; product "uncharacterized protein"; transcript_biotype "mRNA"; exon_number "8";
NW_027332214.1	Gnomon	exon	10486842	10487041	.	+	.	gene_id "LOC140742943"; transcript_id "XM_073074026.1"; db_xref "GeneID:140742943"; db_xref "GenBank:XM_073074026.1"; experiment "COORDINATES: polyA evidence [ECO:0006239]"; gene "LOC140742943"; model_evidence "Supporting evidence includes similarity to: 8 Proteins"; product "uncharacterized protein"; transcript_biotype "mRNA"; exon_number "9";
NW_027332214.1	Gnomon	exon	10487565	10487748	.	+	.	gene_id "LOC140742943"; transcript_id "XM_073074026.1"; db_xref "GeneID:140742943"; db_xref "GenBank:XM_073074026.1"; experiment "COORDINATES: polyA evidence [ECO:0006239]"; gene "LOC140742943"; model_evidence "Supporting evidence includes similarity to: 8 Proteins"; product "uncharacterized protein"; transcript_biotype "mRNA"; exon_number "10";
NW_027332214.1	Gnomon	exon	10488288	10488492	.	+	.	gene_id "LOC140742943"; transcript_id "XM_073074026.1"; db_xref "GeneID:140742943"; db_xref "GenBank:XM_073074026.1"; experiment "COORDINATES: polyA evidence [ECO:0006239]"; gene "LOC140742943"; model_evidence "Supporting evidence includes similarity to: 8 Proteins"; product "uncharacterized protein"; transcript_biotype "mRNA"; exon_number "11";
NW_027332214.1	Gnomon	exon	10489939	10490132	.	+	.	gene_id "LOC140742943"; transcript_id "XM_073074026.1"; db_xref "GeneID:140742943"; db_xref "GenBank:XM_073074026.1"; experiment "COORDINATES: polyA evidence [ECO:0006239]"; gene "LOC140742943"; model_evidence "Supporting evidence includes similarity to: 8 Proteins"; product "uncharacterized protein"; transcript_biotype "mRNA"; exon_number "12";
NW_027332214.1	Gnomon	exon	10490655	10490823	.	+	.	gene_id "LOC140742943"; transcript_id "XM_073074026.1"; db_xref "GeneID:140742943"; db_xref "GenBank:XM_073074026.1"; experiment "COORDINATES: polyA evidence [ECO:0006239]"; gene "LOC140742943"; model_evidence "Supporting evidence includes similarity to: 8 Proteins"; product "uncharacterized protein"; transcript_biotype "mRNA"; exon_number "13";
NW_027332214.1	Gnomon	exon	10491416	10491563	.	+	.	gene_id "LOC140742943"; transcript_id "XM_073074026.1"; db_xref "GeneID:140742943"; db_xref "GenBank:XM_073074026.1"; experiment "COORDINATES: polyA evidence [ECO:0006239]"; gene "LOC140742943"; model_evidence "Supporting evidence includes similarity to: 8 Proteins"; product "uncharacterized protein"; transcript_biotype "mRNA"; exon_number "14";
NW_027332214.1	Gnomon	exon	10491864	10492070	.	+	.	gene_id "LOC140742943"; transcript_id "XM_073074026.1"; db_xref "GeneID:140742943"; db_xref "GenBank:XM_073074026.1"; experiment "COORDINATES: polyA evidence [ECO:0006239]"; gene "LOC140742943"; model_evidence "Supporting evidence includes similarity to: 8 Proteins"; product "uncharacterized protein"; transcript_biotype "mRNA"; exon_number "15";
NW_027332214.1	Gnomon	exon	10492797	10492977	.	+	.	gene_id "LOC140742943"; transcript_id "XM_073074026.1"; db_xref "GeneID:140742943"; db_xref "GenBank:XM_073074026.1"; experiment "COORDINATES: polyA evidence [ECO:0006239]"; gene "LOC140742943"; model_evidence "Supporting evidence includes similarity to: 8 Proteins"; product "uncharacterized protein"; transcript_biotype "mRNA"; exon_number "16";
NW_027332214.1	Gnomon	exon	10493737	10493928	.	+	.	gene_id "LOC140742943"; transcript_id "XM_073074026.1"; db_xref "GeneID:140742943"; db_xref "GenBank:XM_073074026.1"; experiment "COORDINATES: polyA evidence [ECO:0006239]"; gene "LOC140742943"; model_evidence "Supporting evidence includes similarity to: 8 Proteins"; product "uncharacterized protein"; transcript_biotype "mRNA"; exon_number "17";
NW_027332214.1	Gnomon	exon	10494518	10494580	.	+	.	gene_id "LOC140742943"; transcript_id "XM_073074026.1"; db_xref "GeneID:140742943"; db_xref "GenBank:XM_073074026.1"; experiment "COORDINATES: polyA evidence [ECO:0006239]"; gene "LOC140742943"; model_evidence "Supporting evidence includes similarity to: 8 Proteins"; product "uncharacterized protein"; transcript_biotype "mRNA"; exon_number "18";
NW_027332214.1	Gnomon	exon	10495394	10495522	.	+	.	gene_id "LOC140742943"; transcript_id "XM_073074026.1"; db_xref "GeneID:140742943"; db_xref "GenBank:XM_073074026.1"; experiment "COORDINATES: polyA evidence [ECO:0006239]"; gene "LOC140742943"; model_evidence "Supporting evidence includes similarity to: 8 Proteins"; product "uncharacterized protein"; transcript_biotype "mRNA"; exon_number "19";
NW_027332214.1	Gnomon	exon	10495950	10496090	.	+	.	gene_id "LOC140742943"; transcript_id "XM_073074026.1"; db_xref "GeneID:140742943"; db_xref "GenBank:XM_073074026.1"; experiment "COORDINATES: polyA evidence [ECO:0006239]"; gene "LOC140742943"; model_evidence "Supporting evidence includes similarity to: 8 Proteins"; product "uncharacterized protein"; transcript_biotype "mRNA"; exon_number "20";
NW_027332214.1	Gnomon	exon	10497023	10497310	.	+	.	gene_id "LOC140742943"; transcript_id "XM_073074026.1"; db_xref "GeneID:140742943"; db_xref "GenBank:XM_073074026.1"; experiment "COORDINATES: polyA evidence [ECO:0006239]"; gene "LOC140742943"; model_evidence "Supporting evidence includes similarity to: 8 Proteins"; product "uncharacterized protein"; transcript_biotype "mRNA"; exon_number "21";
NW_027332214.1	Gnomon	exon	10498223	10498372	.	+	.	gene_id "LOC140742943"; transcript_id "XM_073074026.1"; db_xref "GeneID:140742943"; db_xref "GenBank:XM_073074026.1"; experiment "COORDINATES: polyA evidence [ECO:0006239]"; gene "LOC140742943"; model_evidence "Supporting evidence includes similarity to: 8 Proteins"; product "uncharacterized protein"; transcript_biotype "mRNA"; exon_number "22";
NW_027332214.1	Gnomon	exon	10499209	10499423	.	+	.	gene_id "LOC140742943"; transcript_id "XM_073074026.1"; db_xref "GeneID:140742943"; db_xref "GenBank:XM_073074026.1"; experiment "COORDINATES: polyA evidence [ECO:0006239]"; gene "LOC140742943"; model_evidence "Supporting evidence includes similarity to: 8 Proteins"; product "uncharacterized protein"; transcript_biotype "mRNA"; exon_number "23";
NW_027332214.1	Gnomon	exon	10499581	10499709	.	+	.	gene_id "LOC140742943"; transcript_id "XM_073074026.1"; db_xref "GeneID:140742943"; db_xref "GenBank:XM_073074026.1"; experiment "COORDINATES: polyA evidence [ECO:0006239]"; gene "LOC140742943"; model_evidence "Supporting evidence includes similarity to: 8 Proteins"; product "uncharacterized protein"; transcript_biotype "mRNA"; exon_number "24";
NW_027332214.1	Gnomon	exon	10500147	10502100	.	+	.	gene_id "LOC140742943"; transcript_id "XM_073074026.1"; db_xref "GeneID:140742943"; db_xref "GenBank:XM_073074026.1"; experiment "COORDINATES: polyA evidence [ECO:0006239]"; gene "LOC140742943"; model_evidence "Supporting evidence includes similarity to: 8 Proteins"; product "uncharacterized protein"; transcript_biotype "mRNA"; exon_number "25";
NW_027332214.1	Gnomon	CDS	10480006	10480066	.	+	0	gene_id "LOC140742943"; transcript_id "XM_073074026.1"; db_xref "GeneID:140742943"; db_xref "GenBank:XP_072930127.1"; gbkey "CDS"; gene "LOC140742943"; product "uncharacterized protein"; protein_id "XP_072930127.1"; exon_number "2";
NW_027332214.1	Gnomon	CDS	10480650	10480793	.	+	2	gene_id "LOC140742943"; transcript_id "XM_073074026.1"; db_xref "GeneID:140742943"; db_xref "GenBank:XP_072930127.1"; gbkey "CDS"; gene "LOC140742943"; product "uncharacterized protein"; protein_id "XP_072930127.1"; exon_number "3";
NW_027332214.1	Gnomon	CDS	10482658	10482851	.	+	2	gene_id "LOC140742943"; transcript_id "XM_073074026.1"; db_xref "GeneID:140742943"; db_xref "GenBank:XP_072930127.1"; gbkey "CDS"; gene "LOC140742943"; product "uncharacterized protein"; protein_id "XP_072930127.1"; exon_number "4";
NW_027332214.1	Gnomon	CDS	10483514	10483745	.	+	0	gene_id "LOC140742943"; transcript_id "XM_073074026.1"; db_xref "GeneID:140742943"; db_xref "GenBank:XP_072930127.1"; gbkey "CDS"; gene "LOC140742943"; product "uncharacterized protein"; protein_id "XP_072930127.1"; exon_number "5";
NW_027332214.1	Gnomon	CDS	10484140	10484280	.	+	2	gene_id "LOC140742943"; transcript_id "XM_073074026.1"; db_xref "GeneID:140742943"; db_xref "GenBank:XP_072930127.1"; gbkey "CDS"; gene "LOC140742943"; product "uncharacterized protein"; protein_id "XP_072930127.1"; exon_number "6";
NW_027332214.1	Gnomon	CDS	10485509	10485836	.	+	2	gene_id "LOC140742943"; transcript_id "XM_073074026.1"; db_xref "GeneID:140742943"; db_xref "GenBank:XP_072930127.1"; gbkey "CDS"; gene "LOC140742943"; product "uncharacterized protein"; protein_id "XP_072930127.1"; exon_number "7";
NW_027332214.1	Gnomon	CDS	10486131	10486420	.	+	1	gene_id "LOC140742943"; transcript_id "XM_073074026.1"; db_xref "GeneID:140742943"; db_xref "GenBank:XP_072930127.1"; gbkey "CDS"; gene "LOC140742943"; product "uncharacterized protein"; protein_id "XP_072930127.1"; exon_number "8";
NW_027332214.1	Gnomon	CDS	10486842	10487041	.	+	2	gene_id "LOC140742943"; transcript_id "XM_073074026.1"; db_xref "GeneID:140742943"; db_xref "GenBank:XP_072930127.1"; gbkey "CDS"; gene "LOC140742943"; product "uncharacterized protein"; protein_id "XP_072930127.1"; exon_number "9";
NW_027332214.1	Gnomon	CDS	10487565	10487748	.	+	0	gene_id "LOC140742943"; transcript_id "XM_073074026.1"; db_xref "GeneID:140742943"; db_xref "GenBank:XP_072930127.1"; gbkey "CDS"; gene "LOC140742943"; product "uncharacterized protein"; protein_id "XP_072930127.1"; exon_number "10";
NW_027332214.1	Gnomon	CDS	10488288	10488492	.	+	2	gene_id "LOC140742943"; transcript_id "XM_073074026.1"; db_xref "GeneID:140742943"; db_xref "GenBank:XP_072930127.1"; gbkey "CDS"; gene "LOC140742943"; product "uncharacterized protein"; protein_id "XP_072930127.1"; exon_number "11";
NW_027332214.1	Gnomon	CDS	10489939	10490132	.	+	1	gene_id "LOC140742943"; transcript_id "XM_073074026.1"; db_xref "GeneID:140742943"; db_xref "GenBank:XP_072930127.1"; gbkey "CDS"; gene "LOC140742943"; product "uncharacterized protein"; protein_id "XP_072930127.1"; exon_number "12";
NW_027332214.1	Gnomon	CDS	10490655	10490823	.	+	2	gene_id "LOC140742943"; transcript_id "XM_073074026.1"; db_xref "GeneID:140742943"; db_xref "GenBank:XP_072930127.1"; gbkey "CDS"; gene "LOC140742943"; product "uncharacterized protein"; protein_id "XP_072930127.1"; exon_number "13";
NW_027332214.1	Gnomon	CDS	10491416	10491563	.	+	1	gene_id "LOC140742943"; transcript_id "XM_073074026.1"; db_xref "GeneID:140742943"; db_xref "GenBank:XP_072930127.1"; gbkey "CDS"; gene "LOC140742943"; product "uncharacterized protein"; protein_id "XP_072930127.1"; exon_number "14";
NW_027332214.1	Gnomon	CDS	10491864	10492070	.	+	0	gene_id "LOC140742943"; transcript_id "XM_073074026.1"; db_xref "GeneID:140742943"; db_xref "GenBank:XP_072930127.1"; gbkey "CDS"; gene "LOC140742943"; product "uncharacterized protein"; protein_id "XP_072930127.1"; exon_number "15";
NW_027332214.1	Gnomon	CDS	10492797	10492977	.	+	0	gene_id "LOC140742943"; transcript_id "XM_073074026.1"; db_xref "GeneID:140742943"; db_xref "GenBank:XP_072930127.1"; gbkey "CDS"; gene "LOC140742943"; product "uncharacterized protein"; protein_id "XP_072930127.1"; exon_number "16";
NW_027332214.1	Gnomon	CDS	10493737	10493928	.	+	2	gene_id "LOC140742943"; transcript_id "XM_073074026.1"; db_xref "GeneID:140742943"; db_xref "GenBank:XP_072930127.1"; gbkey "CDS"; gene "LOC140742943"; product "uncharacterized protein"; protein_id "XP_072930127.1"; exon_number "17";
NW_027332214.1	Gnomon	CDS	10494518	10494580	.	+	2	gene_id "LOC140742943"; transcript_id "XM_073074026.1"; db_xref "GeneID:140742943"; db_xref "GenBank:XP_072930127.1"; gbkey "CDS"; gene "LOC140742943"; product "uncharacterized protein"; protein_id "XP_072930127.1"; exon_number "18";
NW_027332214.1	Gnomon	CDS	10495394	10495522	.	+	2	gene_id "LOC140742943"; transcript_id "XM_073074026.1"; db_xref "GeneID:140742943"; db_xref "GenBank:XP_072930127.1"; gbkey "CDS"; gene "LOC140742943"; product "uncharacterized protein"; protein_id "XP_072930127.1"; exon_number "19";
NW_027332214.1	Gnomon	CDS	10495950	10496090	.	+	2	gene_id "LOC140742943"; transcript_id "XM_073074026.1"; db_xref "GeneID:140742943"; db_xref "GenBank:XP_072930127.1"; gbkey "CDS"; gene "LOC140742943"; product "uncharacterized protein"; protein_id "XP_072930127.1"; exon_number "20";
NW_027332214.1	Gnomon	CDS	10497023	10497310	.	+	2	gene_id "LOC140742943"; transcript_id "XM_073074026.1"; db_xref "GeneID:140742943"; db_xref "GenBank:XP_072930127.1"; gbkey "CDS"; gene "LOC140742943"; product "uncharacterized protein"; protein_id "XP_072930127.1"; exon_number "21";
NW_027332214.1	Gnomon	CDS	10498223	10498372	.	+	2	gene_id "LOC140742943"; transcript_id "XM_073074026.1"; db_xref "GeneID:140742943"; db_xref "GenBank:XP_072930127.1"; gbkey "CDS"; gene "LOC140742943"; product "uncharacterized protein"; protein_id "XP_072930127.1"; exon_number "22";
NW_027332214.1	Gnomon	CDS	10499209	10499423	.	+	2	gene_id "LOC140742943"; transcript_id "XM_073074026.1"; db_xref "GeneID:140742943"; db_xref "GenBank:XP_072930127.1"; gbkey "CDS"; gene "LOC140742943"; product "uncharacterized protein"; protein_id "XP_072930127.1"; exon_number "23";
NW_027332214.1	Gnomon	CDS	10499581	10499709	.	+	0	gene_id "LOC140742943"; transcript_id "XM_073074026.1"; db_xref "GeneID:140742943"; db_xref "GenBank:XP_072930127.1"; gbkey "CDS"; gene "LOC140742943"; product "uncharacterized protein"; protein_id "XP_072930127.1"; exon_number "24";
NW_027332214.1	Gnomon	CDS	10500147	10500392	.	+	0	gene_id "LOC140742943"; transcript_id "XM_073074026.1"; db_xref "GeneID:140742943"; db_xref "GenBank:XP_072930127.1"; gbkey "CDS"; gene "LOC140742943"; product "uncharacterized protein"; protein_id "XP_072930127.1"; exon_number "25";
NW_027332214.1	Gnomon	start_codon	10480006	10480008	.	+	0	gene_id "LOC140742943"; transcript_id "XM_073074026.1"; db_xref "GeneID:140742943"; db_xref "GenBank:XP_072930127.1"; gbkey "CDS"; gene "LOC140742943"; product "uncharacterized protein"; protein_id "XP_072930127.1"; exon_number "2";
NW_027332214.1	Gnomon	stop_codon	10500393	10500395	.	+	0	gene_id "LOC140742943"; transcript_id "XM_073074026.1"; db_xref "GeneID:140742943"; db_xref "GenBank:XP_072930127.1"; gbkey "CDS"; gene "LOC140742943"; product "uncharacterized protein"; protein_id "XP_072930127.1"; exon_number "25";
NW_027332214.1	Gnomon	gene	10408622	10410532	.	-	.	gene_id "LOC140742567"; transcript_id ""; db_xref "GeneID:140742567"; description "uncharacterized LOC140742567"; gbkey "Gene"; gene "LOC140742567"; gene_biotype "protein_coding";
NW_027332214.1	Gnomon	transcript	10408622	10410532	.	-	.	gene_id "LOC140742567"; transcript_id "XM_073073470.1"; db_xref "GeneID:140742567"; db_xref "GenBank:XM_073073470.1"; gbkey "mRNA"; gene "LOC140742567"; model_evidence "Supporting evidence includes similarity to: 1 Protein"; product "uncharacterized protein"; transcript_biotype "mRNA";
NW_027332214.1	Gnomon	exon	10409072	10410532	.	-	.	gene_id "LOC140742567"; transcript_id "XM_073073470.1"; db_xref "GeneID:140742567"; db_xref "GenBank:XM_073073470.1"; gene "LOC140742567"; model_evidence "Supporting evidence includes similarity to: 1 Protein"; product "uncharacterized protein"; transcript_biotype "mRNA"; exon_number "1";
NW_027332214.1	Gnomon	exon	10408622	10408992	.	-	.	gene_id "LOC140742567"; transcript_id "XM_073073470.1"; db_xref "GeneID:140742567"; db_xref "GenBank:XM_073073470.1"; gene "LOC140742567"; model_evidence "Supporting evidence includes similarity to: 1 Protein"; product "uncharacterized protein"; transcript_biotype "mRNA"; exon_number "2";
NW_027332214.1	Gnomon	CDS	10409072	10410110	.	-	0	gene_id "LOC140742567"; transcript_id "XM_073073470.1"; db_xref "GeneID:140742567"; db_xref "GenBank:XP_072929571.1"; gbkey "CDS"; gene "LOC140742567"; product "uncharacterized protein"; protein_id "XP_072929571.1"; exon_number "1";
NW_027332214.1	Gnomon	CDS	10408625	10408992	.	-	2	gene_id "LOC140742567"; transcript_id "XM_073073470.1"; db_xref "GeneID:140742567"; db_xref "GenBank:XP_072929571.1"; gbkey "CDS"; gene "LOC140742567"; product "uncharacterized protein"; protein_id "XP_072929571.1"; exon_number "2";
NW_027332214.1	Gnomon	start_codon	10410108	10410110	.	-	0	gene_id "LOC140742567"; transcript_id "XM_073073470.1"; db_xref "GeneID:140742567"; db_xref "GenBank:XP_072929571.1"; gbkey "CDS"; gene "LOC140742567"; product "uncharacterized protein"; protein_id "XP_072929571.1"; exon_number "1";
NW_027332214.1	Gnomon	stop_codon	10408622	10408624	.	-	0	gene_id "LOC140742567"; transcript_id "XM_073073470.1"; db_xref "GeneID:140742567"; db_xref "GenBank:XP_072929571.1"; gbkey "CDS"; gene "LOC140742567"; product "uncharacterized protein"; protein_id "XP_072929571.1"; exon_number "2";
NW_027332214.1	Gnomon	gene	10502726	10503698	.	+	.	gene_id "LOC140742568"; transcript_id ""; db_xref "GeneID:140742568"; description "uncharacterized LOC140742568"; gbkey "Gene"; gene "LOC140742568"; gene_biotype "protein_coding";
NW_027332214.1	Gnomon	transcript	10502726	10503698	.	+	.	gene_id "LOC140742568"; transcript_id "XM_073073472.1"; db_xref "GeneID:140742568"; db_xref "GenBank:XM_073073472.1"; gbkey "mRNA"; gene "LOC140742568"; model_evidence "Supporting evidence includes similarity to: 5 Proteins"; product "uncharacterized protein"; transcript_biotype "mRNA";
NW_027332214.1	Gnomon	exon	10502726	10503698	.	+	.	gene_id "LOC140742568"; transcript_id "XM_073073472.1"; db_xref "GeneID:140742568"; db_xref "GenBank:XM_073073472.1"; gene "LOC140742568"; model_evidence "Supporting evidence includes similarity to: 5 Proteins"; product "uncharacterized protein"; transcript_biotype "mRNA"; exon_number "1";
NW_027332214.1	Gnomon	CDS	10502763	10503695	.	+	0	gene_id "LOC140742568"; transcript_id "XM_073073472.1"; db_xref "GeneID:140742568"; db_xref "GenBank:XP_072929573.1"; gbkey "CDS"; gene "LOC140742568"; product "uncharacterized protein"; protein_id "XP_072929573.1"; exon_number "1";
NW_027332214.1	Gnomon	start_codon	10502763	10502765	.	+	0	gene_id "LOC140742568"; transcript_id "XM_073073472.1"; db_xref "GeneID:140742568"; db_xref "GenBank:XP_072929573.1"; gbkey "CDS"; gene "LOC140742568"; product "uncharacterized protein"; protein_id "XP_072929573.1"; exon_number "1";
NW_027332214.1	Gnomon	stop_codon	10503696	10503698	.	+	0	gene_id "LOC140742568"; transcript_id "XM_073073472.1"; db_xref "GeneID:140742568"; db_xref "GenBank:XP_072929573.1"; gbkey "CDS"; gene "LOC140742568"; product "uncharacterized protein"; protein_id "XP_072929573.1"; exon_number "1";
NW_027332214.1	Gnomon	gene	10507930	10533455	.	+	.	gene_id "LOC140742941"; transcript_id ""; db_xref "GeneID:140742941"; description "uncharacterized LOC140742941"; gbkey "Gene"; gene "LOC140742941"; gene_biotype "protein_coding";
NW_027332214.1	Gnomon	transcript	10507930	10533455	.	+	.	gene_id "LOC140742941"; transcript_id "XM_073074024.1"; db_xref "GeneID:140742941"; db_xref "GenBank:XM_073074024.1"; gbkey "mRNA"; gene "LOC140742941"; model_evidence "Supporting evidence includes similarity to: 16 Proteins"; product "uncharacterized protein"; transcript_biotype "mRNA";
NW_027332214.1	Gnomon	exon	10507930	10508842	.	+	.	gene_id "LOC140742941"; transcript_id "XM_073074024.1"; db_xref "GeneID:140742941"; db_xref "GenBank:XM_073074024.1"; gene "LOC140742941"; model_evidence "Supporting evidence includes similarity to: 16 Proteins"; product "uncharacterized protein"; transcript_biotype "mRNA"; exon_number "1";
NW_027332214.1	Gnomon	exon	10513921	10514040	.	+	.	gene_id "LOC140742941"; transcript_id "XM_073074024.1"; db_xref "GeneID:140742941"; db_xref "GenBank:XM_073074024.1"; gene "LOC140742941"; model_evidence "Supporting evidence includes similarity to: 16 Proteins"; product "uncharacterized protein"; transcript_biotype "mRNA"; exon_number "2";
NW_027332214.1	Gnomon	exon	10516652	10516732	.	+	.	gene_id "LOC140742941"; transcript_id "XM_073074024.1"; db_xref "GeneID:140742941"; db_xref "GenBank:XM_073074024.1"; gene "LOC140742941"; model_evidence "Supporting evidence includes similarity to: 16 Proteins"; product "uncharacterized protein"; transcript_biotype "mRNA"; exon_number "3";
NW_027332214.1	Gnomon	exon	10529784	10529923	.	+	.	gene_id "LOC140742941"; transcript_id "XM_073074024.1"; db_xref "GeneID:140742941"; db_xref "GenBank:XM_073074024.1"; gene "LOC140742941"; model_evidence "Supporting evidence includes similarity to: 16 Proteins"; product "uncharacterized protein"; transcript_biotype "mRNA"; exon_number "4";
NW_027332214.1	Gnomon	exon	10530466	10530582	.	+	.	gene_id "LOC140742941"; transcript_id "XM_073074024.1"; db_xref "GeneID:140742941"; db_xref "GenBank:XM_073074024.1"; gene "LOC140742941"; model_evidence "Supporting evidence includes similarity to: 16 Proteins"; product "uncharacterized protein"; transcript_biotype "mRNA"; exon_number "5";
NW_027332214.1	Gnomon	exon	10532167	10532228	.	+	.	gene_id "LOC140742941"; transcript_id "XM_073074024.1"; db_xref "GeneID:140742941"; db_xref "GenBank:XM_073074024.1"; gene "LOC140742941"; model_evidence "Supporting evidence includes similarity to: 16 Proteins"; product "uncharacterized protein"; transcript_biotype "mRNA"; exon_number "6";
NW_027332214.1	Gnomon	exon	10532814	10533455	.	+	.	gene_id "LOC140742941"; transcript_id "XM_073074024.1"; db_xref "GeneID:140742941"; db_xref "GenBank:XM_073074024.1"; gene "LOC140742941"; model_evidence "Supporting evidence includes similarity to: 16 Proteins"; product "uncharacterized protein"; transcript_biotype "mRNA"; exon_number "7";
NW_027332214.1	Gnomon	CDS	10507967	10508842	.	+	0	gene_id "LOC140742941"; transcript_id "XM_073074024.1"; db_xref "GeneID:140742941"; db_xref "GenBank:XP_072930125.1"; gbkey "CDS"; gene "LOC140742941"; product "uncharacterized protein"; protein_id "XP_072930125.1"; exon_number "1";
NW_027332214.1	Gnomon	CDS	10513921	10514040	.	+	0	gene_id "LOC140742941"; transcript_id "XM_073074024.1"; db_xref "GeneID:140742941"; db_xref "GenBank:XP_072930125.1"; gbkey "CDS"; gene "LOC140742941"; product "uncharacterized protein"; protein_id "XP_072930125.1"; exon_number "2";
NW_027332214.1	Gnomon	CDS	10516652	10516732	.	+	0	gene_id "LOC140742941"; transcript_id "XM_073074024.1"; db_xref "GeneID:140742941"; db_xref "GenBank:XP_072930125.1"; gbkey "CDS"; gene "LOC140742941"; product "uncharacterized protein"; protein_id "XP_072930125.1"; exon_number "3";
NW_027332214.1	Gnomon	CDS	10529784	10529923	.	+	0	gene_id "LOC140742941"; transcript_id "XM_073074024.1"; db_xref "GeneID:140742941"; db_xref "GenBank:XP_072930125.1"; gbkey "CDS"; gene "LOC140742941"; product "uncharacterized protein"; protein_id "XP_072930125.1"; exon_number "4";
NW_027332214.1	Gnomon	CDS	10530466	10530582	.	+	1	gene_id "LOC140742941"; transcript_id "XM_073074024.1"; db_xref "GeneID:140742941"; db_xref "GenBank:XP_072930125.1"; gbkey "CDS"; gene "LOC140742941"; product "uncharacterized protein"; protein_id "XP_072930125.1"; exon_number "5";
NW_027332214.1	Gnomon	CDS	10532167	10532228	.	+	1	gene_id "LOC140742941"; transcript_id "XM_073074024.1"; db_xref "GeneID:140742941"; db_xref "GenBank:XP_072930125.1"; gbkey "CDS"; gene "LOC140742941"; product "uncharacterized protein"; protein_id "XP_072930125.1"; exon_number "6";
NW_027332214.1	Gnomon	CDS	10532814	10532836	.	+	2	gene_id "LOC140742941"; transcript_id "XM_073074024.1"; db_xref "GeneID:140742941"; db_xref "GenBank:XP_072930125.1"; gbkey "CDS"; gene "LOC140742941"; product "uncharacterized protein"; protein_id "XP_072930125.1"; exon_number "7";
NW_027332214.1	Gnomon	start_codon	10507967	10507969	.	+	0	gene_id "LOC140742941"; transcript_id "XM_073074024.1"; db_xref "GeneID:140742941"; db_xref "GenBank:XP_072930125.1"; gbkey "CDS"; gene "LOC140742941"; product "uncharacterized protein"; protein_id "XP_072930125.1"; exon_number "1";
NW_027332214.1	Gnomon	stop_codon	10532837	10532839	.	+	0	gene_id "LOC140742941"; transcript_id "XM_073074024.1"; db_xref "GeneID:140742941"; db_xref "GenBank:XP_072930125.1"; gbkey "CDS"; gene "LOC140742941"; product "uncharacterized protein"; protein_id "XP_072930125.1"; exon_number "7";
NW_027332214.1	Gnomon	gene	10537945	10543151	.	+	.	gene_id "LOC140742517"; transcript_id ""; db_xref "GeneID:140742517"; description "dynein regulatory complex protein 9-like"; gbkey "Gene"; gene "LOC140742517"; gene_biotype "protein_coding";
NW_027332214.1	Gnomon	transcript	10537945	10543151	.	+	.	gene_id "LOC140742517"; transcript_id "XM_073073411.1"; db_xref "GeneID:140742517"; db_xref "GenBank:XM_073073411.1"; gbkey "mRNA"; gene "LOC140742517"; model_evidence "Supporting evidence includes similarity to: 3 Proteins"; product "dynein regulatory complex protein 9-like, transcript variant X1"; transcript_biotype "mRNA";
NW_027332214.1	Gnomon	exon	10537945	10538165	.	+	.	gene_id "LOC140742517"; transcript_id "XM_073073411.1"; db_xref "GeneID:140742517"; db_xref "GenBank:XM_073073411.1"; gene "LOC140742517"; model_evidence "Supporting evidence includes similarity to: 3 Proteins"; product "dynein regulatory complex protein 9-like, transcript variant X1"; transcript_biotype "mRNA"; exon_number "1";
NW_027332214.1	Gnomon	exon	10538655	10538701	.	+	.	gene_id "LOC140742517"; transcript_id "XM_073073411.1"; db_xref "GeneID:140742517"; db_xref "GenBank:XM_073073411.1"; gene "LOC140742517"; model_evidence "Supporting evidence includes similarity to: 3 Proteins"; product "dynein regulatory complex protein 9-like, transcript variant X1"; transcript_biotype "mRNA"; exon_number "2";
NW_027332214.1	Gnomon	exon	10539306	10539376	.	+	.	gene_id "LOC140742517"; transcript_id "XM_073073411.1"; db_xref "GeneID:140742517"; db_xref "GenBank:XM_073073411.1"; gene "LOC140742517"; model_evidence "Supporting evidence includes similarity to: 3 Proteins"; product "dynein regulatory complex protein 9-like, transcript variant X1"; transcript_biotype "mRNA"; exon_number "3";
NW_027332214.1	Gnomon	exon	10539579	10539747	.	+	.	gene_id "LOC140742517"; transcript_id "XM_073073411.1"; db_xref "GeneID:140742517"; db_xref "GenBank:XM_073073411.1"; gene "LOC140742517"; model_evidence "Supporting evidence includes similarity to: 3 Proteins"; product "dynein regulatory complex protein 9-like, transcript variant X1"; transcript_biotype "mRNA"; exon_number "4";
NW_027332214.1	Gnomon	exon	10540403	10540549	.	+	.	gene_id "LOC140742517"; transcript_id "XM_073073411.1"; db_xref "GeneID:140742517"; db_xref "GenBank:XM_073073411.1"; gene "LOC140742517"; model_evidence "Supporting evidence includes similarity to: 3 Proteins"; product "dynein regulatory complex protein 9-like, transcript variant X1"; transcript_biotype "mRNA"; exon_number "5";
NW_027332214.1	Gnomon	exon	10540900	10541005	.	+	.	gene_id "LOC140742517"; transcript_id "XM_073073411.1"; db_xref "GeneID:140742517"; db_xref "GenBank:XM_073073411.1"; gene "LOC140742517"; model_evidence "Supporting evidence includes similarity to: 3 Proteins"; product "dynein regulatory complex protein 9-like, transcript variant X1"; transcript_biotype "mRNA"; exon_number "6";
NW_027332214.1	Gnomon	exon	10541191	10541385	.	+	.	gene_id "LOC140742517"; transcript_id "XM_073073411.1"; db_xref "GeneID:140742517"; db_xref "GenBank:XM_073073411.1"; gene "LOC140742517"; model_evidence "Supporting evidence includes similarity to: 3 Proteins"; product "dynein regulatory complex protein 9-like, transcript variant X1"; transcript_biotype "mRNA"; exon_number "7";
NW_027332214.1	Gnomon	exon	10541999	10542130	.	+	.	gene_id "LOC140742517"; transcript_id "XM_073073411.1"; db_xref "GeneID:140742517"; db_xref "GenBank:XM_073073411.1"; gene "LOC140742517"; model_evidence "Supporting evidence includes similarity to: 3 Proteins"; product "dynein regulatory complex protein 9-like, transcript variant X1"; transcript_biotype "mRNA"; exon_number "8";
NW_027332214.1	Gnomon	exon	10542805	10543151	.	+	.	gene_id "LOC140742517"; transcript_id "XM_073073411.1"; db_xref "GeneID:140742517"; db_xref "GenBank:XM_073073411.1"; gene "LOC140742517"; model_evidence "Supporting evidence includes similarity to: 3 Proteins"; product "dynein regulatory complex protein 9-like, transcript variant X1"; transcript_biotype "mRNA"; exon_number "9";
NW_027332214.1	Gnomon	CDS	10538082	10538165	.	+	0	gene_id "LOC140742517"; transcript_id "XM_073073411.1"; db_xref "GeneID:140742517"; db_xref "GenBank:XP_072929512.1"; gbkey "CDS"; gene "LOC140742517"; product "dynein regulatory complex protein 9-like isoform X1"; protein_id "XP_072929512.1"; exon_number "1";
NW_027332214.1	Gnomon	CDS	10538655	10538701	.	+	0	gene_id "LOC140742517"; transcript_id "XM_073073411.1"; db_xref "GeneID:140742517"; db_xref "GenBank:XP_072929512.1"; gbkey "CDS"; gene "LOC140742517"; product "dynein regulatory complex protein 9-like isoform X1"; protein_id "XP_072929512.1"; exon_number "2";
NW_027332214.1	Gnomon	CDS	10539306	10539376	.	+	1	gene_id "LOC140742517"; transcript_id "XM_073073411.1"; db_xref "GeneID:140742517"; db_xref "GenBank:XP_072929512.1"; gbkey "CDS"; gene "LOC140742517"; product "dynein regulatory complex protein 9-like isoform X1"; protein_id "XP_072929512.1"; exon_number "3";
NW_027332214.1	Gnomon	CDS	10539579	10539747	.	+	2	gene_id "LOC140742517"; transcript_id "XM_073073411.1"; db_xref "GeneID:140742517"; db_xref "GenBank:XP_072929512.1"; gbkey "CDS"; gene "LOC140742517"; product "dynein regulatory complex protein 9-like isoform X1"; protein_id "XP_072929512.1"; exon_number "4";
NW_027332214.1	Gnomon	CDS	10540403	10540549	.	+	1	gene_id "LOC140742517"; transcript_id "XM_073073411.1"; db_xref "GeneID:140742517"; db_xref "GenBank:XP_072929512.1"; gbkey "CDS"; gene "LOC140742517"; product "dynein regulatory complex protein 9-like isoform X1"; protein_id "XP_072929512.1"; exon_number "5";
NW_027332214.1	Gnomon	CDS	10540900	10541005	.	+	1	gene_id "LOC140742517"; transcript_id "XM_073073411.1"; db_xref "GeneID:140742517"; db_xref "GenBank:XP_072929512.1"; gbkey "CDS"; gene "LOC140742517"; product "dynein regulatory complex protein 9-like isoform X1"; protein_id "XP_072929512.1"; exon_number "6";
NW_027332214.1	Gnomon	CDS	10541191	10541385	.	+	0	gene_id "LOC140742517"; transcript_id "XM_073073411.1"; db_xref "GeneID:140742517"; db_xref "GenBank:XP_072929512.1"; gbkey "CDS"; gene "LOC140742517"; product "dynein regulatory complex protein 9-like isoform X1"; protein_id "XP_072929512.1"; exon_number "7";
NW_027332214.1	Gnomon	CDS	10541999	10542130	.	+	0	gene_id "LOC140742517"; transcript_id "XM_073073411.1"; db_xref "GeneID:140742517"; db_xref "GenBank:XP_072929512.1"; gbkey "CDS"; gene "LOC140742517"; product "dynein regulatory complex protein 9-like isoform X1"; protein_id "XP_072929512.1"; exon_number "8";
NW_027332214.1	Gnomon	CDS	10542805	10543008	.	+	0	gene_id "LOC140742517"; transcript_id "XM_073073411.1"; db_xref "GeneID:140742517"; db_xref "GenBank:XP_072929512.1"; gbkey "CDS"; gene "LOC140742517"; product "dynein regulatory complex protein 9-like isoform X1"; protein_id "XP_072929512.1"; exon_number "9";
NW_027332214.1	Gnomon	start_codon	10538082	10538084	.	+	0	gene_id "LOC140742517"; transcript_id "XM_073073411.1"; db_xref "GeneID:140742517"; db_xref "GenBank:XP_072929512.1"; gbkey "CDS"; gene "LOC140742517"; product "dynein regulatory complex protein 9-like isoform X1"; protein_id "XP_072929512.1"; exon_number "1";
NW_027332214.1	Gnomon	stop_codon	10543009	10543011	.	+	0	gene_id "LOC140742517"; transcript_id "XM_073073411.1"; db_xref "GeneID:140742517"; db_xref "GenBank:XP_072929512.1"; gbkey "CDS"; gene "LOC140742517"; product "dynein regulatory complex protein 9-like isoform X1"; protein_id "XP_072929512.1"; exon_number "9";
NW_027332214.1	Gnomon	transcript	10538762	10543151	.	+	.	gene_id "LOC140742517"; transcript_id "XM_073073412.1"; db_xref "GeneID:140742517"; db_xref "GenBank:XM_073073412.1"; gbkey "mRNA"; gene "LOC140742517"; model_evidence "Supporting evidence includes similarity to: 3 Proteins"; product "dynein regulatory complex protein 9-like, transcript variant X2"; transcript_biotype "mRNA";
NW_027332214.1	Gnomon	exon	10538762	10538892	.	+	.	gene_id "LOC140742517"; transcript_id "XM_073073412.1"; db_xref "GeneID:140742517"; db_xref "GenBank:XM_073073412.1"; gene "LOC140742517"; model_evidence "Supporting evidence includes similarity to: 3 Proteins"; product "dynein regulatory complex protein 9-like, transcript variant X2"; transcript_biotype "mRNA"; exon_number "1";
NW_027332214.1	Gnomon	exon	10539306	10539376	.	+	.	gene_id "LOC140742517"; transcript_id "XM_073073412.1"; db_xref "GeneID:140742517"; db_xref "GenBank:XM_073073412.1"; gene "LOC140742517"; model_evidence "Supporting evidence includes similarity to: 3 Proteins"; product "dynein regulatory complex protein 9-like, transcript variant X2"; transcript_biotype "mRNA"; exon_number "2";
NW_027332214.1	Gnomon	exon	10539579	10539747	.	+	.	gene_id "LOC140742517"; transcript_id "XM_073073412.1"; db_xref "GeneID:140742517"; db_xref "GenBank:XM_073073412.1"; gene "LOC140742517"; model_evidence "Supporting evidence includes similarity to: 3 Proteins"; product "dynein regulatory complex protein 9-like, transcript variant X2"; transcript_biotype "mRNA"; exon_number "3";
NW_027332214.1	Gnomon	exon	10540403	10540549	.	+	.	gene_id "LOC140742517"; transcript_id "XM_073073412.1"; db_xref "GeneID:140742517"; db_xref "GenBank:XM_073073412.1"; gene "LOC140742517"; model_evidence "Supporting evidence includes similarity to: 3 Proteins"; product "dynein regulatory complex protein 9-like, transcript variant X2"; transcript_biotype "mRNA"; exon_number "4";
NW_027332214.1	Gnomon	exon	10540900	10541005	.	+	.	gene_id "LOC140742517"; transcript_id "XM_073073412.1"; db_xref "GeneID:140742517"; db_xref "GenBank:XM_073073412.1"; gene "LOC140742517"; model_evidence "Supporting evidence includes similarity to: 3 Proteins"; product "dynein regulatory complex protein 9-like, transcript variant X2"; transcript_biotype "mRNA"; exon_number "5";
NW_027332214.1	Gnomon	exon	10541191	10541385	.	+	.	gene_id "LOC140742517"; transcript_id "XM_073073412.1"; db_xref "GeneID:140742517"; db_xref "GenBank:XM_073073412.1"; gene "LOC140742517"; model_evidence "Supporting evidence includes similarity to: 3 Proteins"; product "dynein regulatory complex protein 9-like, transcript variant X2"; transcript_biotype "mRNA"; exon_number "6";
NW_027332214.1	Gnomon	exon	10541999	10542130	.	+	.	gene_id "LOC140742517"; transcript_id "XM_073073412.1"; db_xref "GeneID:140742517"; db_xref "GenBank:XM_073073412.1"; gene "LOC140742517"; model_evidence "Supporting evidence includes similarity to: 3 Proteins"; product "dynein regulatory complex protein 9-like, transcript variant X2"; transcript_biotype "mRNA"; exon_number "7";
NW_027332214.1	Gnomon	exon	10542805	10543151	.	+	.	gene_id "LOC140742517"; transcript_id "XM_073073412.1"; db_xref "GeneID:140742517"; db_xref "GenBank:XM_073073412.1"; gene "LOC140742517"; model_evidence "Supporting evidence includes similarity to: 3 Proteins"; product "dynein regulatory complex protein 9-like, transcript variant X2"; transcript_biotype "mRNA"; exon_number "8";
NW_027332214.1	Gnomon	CDS	10539614	10539747	.	+	0	gene_id "LOC140742517"; transcript_id "XM_073073412.1"; db_xref "GeneID:140742517"; db_xref "GenBank:XP_072929513.1"; gbkey "CDS"; gene "LOC140742517"; product "dynein regulatory complex protein 9-like isoform X2"; protein_id "XP_072929513.1"; exon_number "3";
NW_027332214.1	Gnomon	CDS	10540403	10540549	.	+	1	gene_id "LOC140742517"; transcript_id "XM_073073412.1"; db_xref "GeneID:140742517"; db_xref "GenBank:XP_072929513.1"; gbkey "CDS"; gene "LOC140742517"; product "dynein regulatory complex protein 9-like isoform X2"; protein_id "XP_072929513.1"; exon_number "4";
NW_027332214.1	Gnomon	CDS	10540900	10541005	.	+	1	gene_id "LOC140742517"; transcript_id "XM_073073412.1"; db_xref "GeneID:140742517"; db_xref "GenBank:XP_072929513.1"; gbkey "CDS"; gene "LOC140742517"; product "dynein regulatory complex protein 9-like isoform X2"; protein_id "XP_072929513.1"; exon_number "5";
NW_027332214.1	Gnomon	CDS	10541191	10541385	.	+	0	gene_id "LOC140742517"; transcript_id "XM_073073412.1"; db_xref "GeneID:140742517"; db_xref "GenBank:XP_072929513.1"; gbkey "CDS"; gene "LOC140742517"; product "dynein regulatory complex protein 9-like isoform X2"; protein_id "XP_072929513.1"; exon_number "6";
NW_027332214.1	Gnomon	CDS	10541999	10542130	.	+	0	gene_id "LOC140742517"; transcript_id "XM_073073412.1"; db_xref "GeneID:140742517"; db_xref "GenBank:XP_072929513.1"; gbkey "CDS"; gene "LOC140742517"; product "dynein regulatory complex protein 9-like isoform X2"; protein_id "XP_072929513.1"; exon_number "7";
NW_027332214.1	Gnomon	CDS	10542805	10543008	.	+	0	gene_id "LOC140742517"; transcript_id "XM_073073412.1"; db_xref "GeneID:140742517"; db_xref "GenBank:XP_072929513.1"; gbkey "CDS"; gene "LOC140742517"; product "dynein regulatory complex protein 9-like isoform X2"; protein_id "XP_072929513.1"; exon_number "8";
NW_027332214.1	Gnomon	start_codon	10539614	10539616	.	+	0	gene_id "LOC140742517"; transcript_id "XM_073073412.1"; db_xref "GeneID:140742517"; db_xref "GenBank:XP_072929513.1"; gbkey "CDS"; gene "LOC140742517"; product "dynein regulatory complex protein 9-like isoform X2"; protein_id "XP_072929513.1"; exon_number "3";
NW_027332214.1	Gnomon	stop_codon	10543009	10543011	.	+	0	gene_id "LOC140742517"; transcript_id "XM_073073412.1"; db_xref "GeneID:140742517"; db_xref "GenBank:XP_072929513.1"; gbkey "CDS"; gene "LOC140742517"; product "dynein regulatory complex protein 9-like isoform X2"; protein_id "XP_072929513.1"; exon_number "8";
NW_027332214.1	Gnomon	gene	10544908	10547797	.	+	.	gene_id "LOC140742518"; transcript_id ""; db_xref "GeneID:140742518"; description "dynein regulatory complex protein 9-like"; gbkey "Gene"; gene "LOC140742518"; gene_biotype "protein_coding";
NW_027332214.1	Gnomon	transcript	10544908	10547797	.	+	.	gene_id "LOC140742518"; transcript_id "XM_073073416.1"; db_xref "GeneID:140742518"; db_xref "GenBank:XM_073073416.1"; experiment "COORDINATES: polyA evidence [ECO:0006239]"; gbkey "mRNA"; gene "LOC140742518"; model_evidence "Supporting evidence includes similarity to: 6 Proteins"; product "dynein regulatory complex protein 9-like, transcript variant X3"; transcript_biotype "mRNA";
NW_027332214.1	Gnomon	exon	10544908	10545154	.	+	.	gene_id "LOC140742518"; transcript_id "XM_073073416.1"; db_xref "GeneID:140742518"; db_xref "GenBank:XM_073073416.1"; experiment "COORDINATES: polyA evidence [ECO:0006239]"; gene "LOC140742518"; model_evidence "Supporting evidence includes similarity to: 6 Proteins"; product "dynein regulatory complex protein 9-like, transcript variant X3"; transcript_biotype "mRNA"; exon_number "1";
NW_027332214.1	Gnomon	exon	10545974	10546089	.	+	.	gene_id "LOC140742518"; transcript_id "XM_073073416.1"; db_xref "GeneID:140742518"; db_xref "GenBank:XM_073073416.1"; experiment "COORDINATES: polyA evidence [ECO:0006239]"; gene "LOC140742518"; model_evidence "Supporting evidence includes similarity to: 6 Proteins"; product "dynein regulatory complex protein 9-like, transcript variant X3"; transcript_biotype "mRNA"; exon_number "2";
NW_027332214.1	Gnomon	exon	10546162	10546232	.	+	.	gene_id "LOC140742518"; transcript_id "XM_073073416.1"; db_xref "GeneID:140742518"; db_xref "GenBank:XM_073073416.1"; experiment "COORDINATES: polyA evidence [ECO:0006239]"; gene "LOC140742518"; model_evidence "Supporting evidence includes similarity to: 6 Proteins"; product "dynein regulatory complex protein 9-like, transcript variant X3"; transcript_biotype "mRNA"; exon_number "3";
NW_027332214.1	Gnomon	exon	10546318	10546486	.	+	.	gene_id "LOC140742518"; transcript_id "XM_073073416.1"; db_xref "GeneID:140742518"; db_xref "GenBank:XM_073073416.1"; experiment "COORDINATES: polyA evidence [ECO:0006239]"; gene "LOC140742518"; model_evidence "Supporting evidence includes similarity to: 6 Proteins"; product "dynein regulatory complex protein 9-like, transcript variant X3"; transcript_biotype "mRNA"; exon_number "4";
NW_027332214.1	Gnomon	exon	10546792	10546897	.	+	.	gene_id "LOC140742518"; transcript_id "XM_073073416.1"; db_xref "GeneID:140742518"; db_xref "GenBank:XM_073073416.1"; experiment "COORDINATES: polyA evidence [ECO:0006239]"; gene "LOC140742518"; model_evidence "Supporting evidence includes similarity to: 6 Proteins"; product "dynein regulatory complex protein 9-like, transcript variant X3"; transcript_biotype "mRNA"; exon_number "5";
NW_027332214.1	Gnomon	exon	10546975	10547169	.	+	.	gene_id "LOC140742518"; transcript_id "XM_073073416.1"; db_xref "GeneID:140742518"; db_xref "GenBank:XM_073073416.1"; experiment "COORDINATES: polyA evidence [ECO:0006239]"; gene "LOC140742518"; model_evidence "Supporting evidence includes similarity to: 6 Proteins"; product "dynein regulatory complex protein 9-like, transcript variant X3"; transcript_biotype "mRNA"; exon_number "6";
NW_027332214.1	Gnomon	exon	10547260	10547391	.	+	.	gene_id "LOC140742518"; transcript_id "XM_073073416.1"; db_xref "GeneID:140742518"; db_xref "GenBank:XM_073073416.1"; experiment "COORDINATES: polyA evidence [ECO:0006239]"; gene "LOC140742518"; model_evidence "Supporting evidence includes similarity to: 6 Proteins"; product "dynein regulatory complex protein 9-like, transcript variant X3"; transcript_biotype "mRNA"; exon_number "7";
NW_027332214.1	Gnomon	exon	10547464	10547797	.	+	.	gene_id "LOC140742518"; transcript_id "XM_073073416.1"; db_xref "GeneID:140742518"; db_xref "GenBank:XM_073073416.1"; experiment "COORDINATES: polyA evidence [ECO:0006239]"; gene "LOC140742518"; model_evidence "Supporting evidence includes similarity to: 6 Proteins"; product "dynein regulatory complex protein 9-like, transcript variant X3"; transcript_biotype "mRNA"; exon_number "8";
NW_027332214.1	Gnomon	CDS	10545065	10545154	.	+	0	gene_id "LOC140742518"; transcript_id "XM_073073416.1"; db_xref "GeneID:140742518"; db_xref "GenBank:XP_072929517.1"; gbkey "CDS"; gene "LOC140742518"; product "dynein regulatory complex protein 9-like isoform X3"; protein_id "XP_072929517.1"; exon_number "1";
NW_027332214.1	Gnomon	CDS	10545974	10546089	.	+	0	gene_id "LOC140742518"; transcript_id "XM_073073416.1"; db_xref "GeneID:140742518"; db_xref "GenBank:XP_072929517.1"; gbkey "CDS"; gene "LOC140742518"; product "dynein regulatory complex protein 9-like isoform X3"; protein_id "XP_072929517.1"; exon_number "2";
NW_027332214.1	Gnomon	CDS	10546162	10546232	.	+	1	gene_id "LOC140742518"; transcript_id "XM_073073416.1"; db_xref "GeneID:140742518"; db_xref "GenBank:XP_072929517.1"; gbkey "CDS"; gene "LOC140742518"; product "dynein regulatory complex protein 9-like isoform X3"; protein_id "XP_072929517.1"; exon_number "3";
NW_027332214.1	Gnomon	CDS	10546318	10546486	.	+	2	gene_id "LOC140742518"; transcript_id "XM_073073416.1"; db_xref "GeneID:140742518"; db_xref "GenBank:XP_072929517.1"; gbkey "CDS"; gene "LOC140742518"; product "dynein regulatory complex protein 9-like isoform X3"; protein_id "XP_072929517.1"; exon_number "4";
NW_027332214.1	Gnomon	CDS	10546792	10546897	.	+	1	gene_id "LOC140742518"; transcript_id "XM_073073416.1"; db_xref "GeneID:140742518"; db_xref "GenBank:XP_072929517.1"; gbkey "CDS"; gene "LOC140742518"; product "dynein regulatory complex protein 9-like isoform X3"; protein_id "XP_072929517.1"; exon_number "5";
NW_027332214.1	Gnomon	CDS	10546975	10547169	.	+	0	gene_id "LOC140742518"; transcript_id "XM_073073416.1"; db_xref "GeneID:140742518"; db_xref "GenBank:XP_072929517.1"; gbkey "CDS"; gene "LOC140742518"; product "dynein regulatory complex protein 9-like isoform X3"; protein_id "XP_072929517.1"; exon_number "6";
NW_027332214.1	Gnomon	CDS	10547260	10547391	.	+	0	gene_id "LOC140742518"; transcript_id "XM_073073416.1"; db_xref "GeneID:140742518"; db_xref "GenBank:XP_072929517.1"; gbkey "CDS"; gene "LOC140742518"; product "dynein regulatory complex protein 9-like isoform X3"; protein_id "XP_072929517.1"; exon_number "7";
NW_027332214.1	Gnomon	CDS	10547464	10547667	.	+	0	gene_id "LOC140742518"; transcript_id "XM_073073416.1"; db_xref "GeneID:140742518"; db_xref "GenBank:XP_072929517.1"; gbkey "CDS"; gene "LOC140742518"; product "dynein regulatory complex protein 9-like isoform X3"; protein_id "XP_072929517.1"; exon_number "8";
NW_027332214.1	Gnomon	start_codon	10545065	10545067	.	+	0	gene_id "LOC140742518"; transcript_id "XM_073073416.1"; db_xref "GeneID:140742518"; db_xref "GenBank:XP_072929517.1"; gbkey "CDS"; gene "LOC140742518"; product "dynein regulatory complex protein 9-like isoform X3"; protein_id "XP_072929517.1"; exon_number "1";
NW_027332214.1	Gnomon	stop_codon	10547668	10547670	.	+	0	gene_id "LOC140742518"; transcript_id "XM_073073416.1"; db_xref "GeneID:140742518"; db_xref "GenBank:XP_072929517.1"; gbkey "CDS"; gene "LOC140742518"; product "dynein regulatory complex protein 9-like isoform X3"; protein_id "XP_072929517.1"; exon_number "8";
NW_027332214.1	Gnomon	transcript	10544910	10547797	.	+	.	gene_id "LOC140742518"; transcript_id "XM_073073413.1"; db_xref "GeneID:140742518"; db_xref "GenBank:XM_073073413.1"; experiment "COORDINATES: polyA evidence [ECO:0006239]"; gbkey "mRNA"; gene "LOC140742518"; model_evidence "Supporting evidence includes similarity to: 7 Proteins"; product "dynein regulatory complex protein 9-like, transcript variant X1"; transcript_biotype "mRNA";
NW_027332214.1	Gnomon	exon	10544910	10545154	.	+	.	gene_id "LOC140742518"; transcript_id "XM_073073413.1"; db_xref "GeneID:140742518"; db_xref "GenBank:XM_073073413.1"; experiment "COORDINATES: polyA evidence [ECO:0006239]"; gene "LOC140742518"; model_evidence "Supporting evidence includes similarity to: 7 Proteins"; product "dynein regulatory complex protein 9-like, transcript variant X1"; transcript_biotype "mRNA"; exon_number "1";
NW_027332214.1	Gnomon	exon	10545974	10546089	.	+	.	gene_id "LOC140742518"; transcript_id "XM_073073413.1"; db_xref "GeneID:140742518"; db_xref "GenBank:XM_073073413.1"; experiment "COORDINATES: polyA evidence [ECO:0006239]"; gene "LOC140742518"; model_evidence "Supporting evidence includes similarity to: 7 Proteins"; product "dynein regulatory complex protein 9-like, transcript variant X1"; transcript_biotype "mRNA"; exon_number "2";
NW_027332214.1	Gnomon	exon	10546162	10546232	.	+	.	gene_id "LOC140742518"; transcript_id "XM_073073413.1"; db_xref "GeneID:140742518"; db_xref "GenBank:XM_073073413.1"; experiment "COORDINATES: polyA evidence [ECO:0006239]"; gene "LOC140742518"; model_evidence "Supporting evidence includes similarity to: 7 Proteins"; product "dynein regulatory complex protein 9-like, transcript variant X1"; transcript_biotype "mRNA"; exon_number "3";
NW_027332214.1	Gnomon	exon	10546318	10546486	.	+	.	gene_id "LOC140742518"; transcript_id "XM_073073413.1"; db_xref "GeneID:140742518"; db_xref "GenBank:XM_073073413.1"; experiment "COORDINATES: polyA evidence [ECO:0006239]"; gene "LOC140742518"; model_evidence "Supporting evidence includes similarity to: 7 Proteins"; product "dynein regulatory complex protein 9-like, transcript variant X1"; transcript_biotype "mRNA"; exon_number "4";
NW_027332214.1	Gnomon	exon	10546572	10546718	.	+	.	gene_id "LOC140742518"; transcript_id "XM_073073413.1"; db_xref "GeneID:140742518"; db_xref "GenBank:XM_073073413.1"; experiment "COORDINATES: polyA evidence [ECO:0006239]"; gene "LOC140742518"; model_evidence "Supporting evidence includes similarity to: 7 Proteins"; product "dynein regulatory complex protein 9-like, transcript variant X1"; transcript_biotype "mRNA"; exon_number "5";
NW_027332214.1	Gnomon	exon	10546792	10546897	.	+	.	gene_id "LOC140742518"; transcript_id "XM_073073413.1"; db_xref "GeneID:140742518"; db_xref "GenBank:XM_073073413.1"; experiment "COORDINATES: polyA evidence [ECO:0006239]"; gene "LOC140742518"; model_evidence "Supporting evidence includes similarity to: 7 Proteins"; product "dynein regulatory complex protein 9-like, transcript variant X1"; transcript_biotype "mRNA"; exon_number "6";
NW_027332214.1	Gnomon	exon	10546975	10547169	.	+	.	gene_id "LOC140742518"; transcript_id "XM_073073413.1"; db_xref "GeneID:140742518"; db_xref "GenBank:XM_073073413.1"; experiment "COORDINATES: polyA evidence [ECO:0006239]"; gene "LOC140742518"; model_evidence "Supporting evidence includes similarity to: 7 Proteins"; product "dynein regulatory complex protein 9-like, transcript variant X1"; transcript_biotype "mRNA"; exon_number "7";
NW_027332214.1	Gnomon	exon	10547260	10547391	.	+	.	gene_id "LOC140742518"; transcript_id "XM_073073413.1"; db_xref "GeneID:140742518"; db_xref "GenBank:XM_073073413.1"; experiment "COORDINATES: polyA evidence [ECO:0006239]"; gene "LOC140742518"; model_evidence "Supporting evidence includes similarity to: 7 Proteins"; product "dynein regulatory complex protein 9-like, transcript variant X1"; transcript_biotype "mRNA"; exon_number "8";
NW_027332214.1	Gnomon	exon	10547464	10547797	.	+	.	gene_id "LOC140742518"; transcript_id "XM_073073413.1"; db_xref "GeneID:140742518"; db_xref "GenBank:XM_073073413.1"; experiment "COORDINATES: polyA evidence [ECO:0006239]"; gene "LOC140742518"; model_evidence "Supporting evidence includes similarity to: 7 Proteins"; product "dynein regulatory complex protein 9-like, transcript variant X1"; transcript_biotype "mRNA"; exon_number "9";
NW_027332214.1	Gnomon	CDS	10545065	10545154	.	+	0	gene_id "LOC140742518"; transcript_id "XM_073073413.1"; db_xref "GeneID:140742518"; db_xref "GenBank:XP_072929514.1"; gbkey "CDS"; gene "LOC140742518"; product "dynein regulatory complex protein 9-like isoform X1"; protein_id "XP_072929514.1"; exon_number "1";
NW_027332214.1	Gnomon	CDS	10545974	10546089	.	+	0	gene_id "LOC140742518"; transcript_id "XM_073073413.1"; db_xref "GeneID:140742518"; db_xref "GenBank:XP_072929514.1"; gbkey "CDS"; gene "LOC140742518"; product "dynein regulatory complex protein 9-like isoform X1"; protein_id "XP_072929514.1"; exon_number "2";
NW_027332214.1	Gnomon	CDS	10546162	10546232	.	+	1	gene_id "LOC140742518"; transcript_id "XM_073073413.1"; db_xref "GeneID:140742518"; db_xref "GenBank:XP_072929514.1"; gbkey "CDS"; gene "LOC140742518"; product "dynein regulatory complex protein 9-like isoform X1"; protein_id "XP_072929514.1"; exon_number "3";
NW_027332214.1	Gnomon	CDS	10546318	10546486	.	+	2	gene_id "LOC140742518"; transcript_id "XM_073073413.1"; db_xref "GeneID:140742518"; db_xref "GenBank:XP_072929514.1"; gbkey "CDS"; gene "LOC140742518"; product "dynein regulatory complex protein 9-like isoform X1"; protein_id "XP_072929514.1"; exon_number "4";
NW_027332214.1	Gnomon	CDS	10546572	10546718	.	+	1	gene_id "LOC140742518"; transcript_id "XM_073073413.1"; db_xref "GeneID:140742518"; db_xref "GenBank:XP_072929514.1"; gbkey "CDS"; gene "LOC140742518"; product "dynein regulatory complex protein 9-like isoform X1"; protein_id "XP_072929514.1"; exon_number "5";
NW_027332214.1	Gnomon	CDS	10546792	10546897	.	+	1	gene_id "LOC140742518"; transcript_id "XM_073073413.1"; db_xref "GeneID:140742518"; db_xref "GenBank:XP_072929514.1"; gbkey "CDS"; gene "LOC140742518"; product "dynein regulatory complex protein 9-like isoform X1"; protein_id "XP_072929514.1"; exon_number "6";
NW_027332214.1	Gnomon	CDS	10546975	10547169	.	+	0	gene_id "LOC140742518"; transcript_id "XM_073073413.1"; db_xref "GeneID:140742518"; db_xref "GenBank:XP_072929514.1"; gbkey "CDS"; gene "LOC140742518"; product "dynein regulatory complex protein 9-like isoform X1"; protein_id "XP_072929514.1"; exon_number "7";
NW_027332214.1	Gnomon	CDS	10547260	10547391	.	+	0	gene_id "LOC140742518"; transcript_id "XM_073073413.1"; db_xref "GeneID:140742518"; db_xref "GenBank:XP_072929514.1"; gbkey "CDS"; gene "LOC140742518"; product "dynein regulatory complex protein 9-like isoform X1"; protein_id "XP_072929514.1"; exon_number "8";
NW_027332214.1	Gnomon	CDS	10547464	10547667	.	+	0	gene_id "LOC140742518"; transcript_id "XM_073073413.1"; db_xref "GeneID:140742518"; db_xref "GenBank:XP_072929514.1"; gbkey "CDS"; gene "LOC140742518"; product "dynein regulatory complex protein 9-like isoform X1"; protein_id "XP_072929514.1"; exon_number "9";
NW_027332214.1	Gnomon	start_codon	10545065	10545067	.	+	0	gene_id "LOC140742518"; transcript_id "XM_073073413.1"; db_xref "GeneID:140742518"; db_xref "GenBank:XP_072929514.1"; gbkey "CDS"; gene "LOC140742518"; product "dynein regulatory complex protein 9-like isoform X1"; protein_id "XP_072929514.1"; exon_number "1";
NW_027332214.1	Gnomon	stop_codon	10547668	10547670	.	+	0	gene_id "LOC140742518"; transcript_id "XM_073073413.1"; db_xref "GeneID:140742518"; db_xref "GenBank:XP_072929514.1"; gbkey "CDS"; gene "LOC140742518"; product "dynein regulatory complex protein 9-like isoform X1"; protein_id "XP_072929514.1"; exon_number "9";
NW_027332214.1	Gnomon	transcript	10545974	10547797	.	+	.	gene_id "LOC140742518"; transcript_id "XM_073073415.1"; db_xref "GeneID:140742518"; db_xref "GenBank:XM_073073415.1"; experiment "COORDINATES: polyA evidence [ECO:0006239]"; gbkey "mRNA"; gene "LOC140742518"; model_evidence "Supporting evidence includes similarity to: 6 Proteins"; product "dynein regulatory complex protein 9-like, transcript variant X2"; transcript_biotype "mRNA";
NW_027332214.1	Gnomon	exon	10545974	10546089	.	+	.	gene_id "LOC140742518"; transcript_id "XM_073073415.1"; db_xref "GeneID:140742518"; db_xref "GenBank:XM_073073415.1"; experiment "COORDINATES: polyA evidence [ECO:0006239]"; gene "LOC140742518"; model_evidence "Supporting evidence includes similarity to: 6 Proteins"; product "dynein regulatory complex protein 9-like, transcript variant X2"; transcript_biotype "mRNA"; exon_number "1";
NW_027332214.1	Gnomon	exon	10546197	10546232	.	+	.	gene_id "LOC140742518"; transcript_id "XM_073073415.1"; db_xref "GeneID:140742518"; db_xref "GenBank:XM_073073415.1"; experiment "COORDINATES: polyA evidence [ECO:0006239]"; gene "LOC140742518"; model_evidence "Supporting evidence includes similarity to: 6 Proteins"; product "dynein regulatory complex protein 9-like, transcript variant X2"; transcript_biotype "mRNA"; exon_number "2";
NW_027332214.1	Gnomon	exon	10546318	10546486	.	+	.	gene_id "LOC140742518"; transcript_id "XM_073073415.1"; db_xref "GeneID:140742518"; db_xref "GenBank:XM_073073415.1"; experiment "COORDINATES: polyA evidence [ECO:0006239]"; gene "LOC140742518"; model_evidence "Supporting evidence includes similarity to: 6 Proteins"; product "dynein regulatory complex protein 9-like, transcript variant X2"; transcript_biotype "mRNA"; exon_number "3";
NW_027332214.1	Gnomon	exon	10546572	10546718	.	+	.	gene_id "LOC140742518"; transcript_id "XM_073073415.1"; db_xref "GeneID:140742518"; db_xref "GenBank:XM_073073415.1"; experiment "COORDINATES: polyA evidence [ECO:0006239]"; gene "LOC140742518"; model_evidence "Supporting evidence includes similarity to: 6 Proteins"; product "dynein regulatory complex protein 9-like, transcript variant X2"; transcript_biotype "mRNA"; exon_number "4";
NW_027332214.1	Gnomon	exon	10546792	10546897	.	+	.	gene_id "LOC140742518"; transcript_id "XM_073073415.1"; db_xref "GeneID:140742518"; db_xref "GenBank:XM_073073415.1"; experiment "COORDINATES: polyA evidence [ECO:0006239]"; gene "LOC140742518"; model_evidence "Supporting evidence includes similarity to: 6 Proteins"; product "dynein regulatory complex protein 9-like, transcript variant X2"; transcript_biotype "mRNA"; exon_number "5";
NW_027332214.1	Gnomon	exon	10546975	10547169	.	+	.	gene_id "LOC140742518"; transcript_id "XM_073073415.1"; db_xref "GeneID:140742518"; db_xref "GenBank:XM_073073415.1"; experiment "COORDINATES: polyA evidence [ECO:0006239]"; gene "LOC140742518"; model_evidence "Supporting evidence includes similarity to: 6 Proteins"; product "dynein regulatory complex protein 9-like, transcript variant X2"; transcript_biotype "mRNA"; exon_number "6";
NW_027332214.1	Gnomon	exon	10547260	10547391	.	+	.	gene_id "LOC140742518"; transcript_id "XM_073073415.1"; db_xref "GeneID:140742518"; db_xref "GenBank:XM_073073415.1"; experiment "COORDINATES: polyA evidence [ECO:0006239]"; gene "LOC140742518"; model_evidence "Supporting evidence includes similarity to: 6 Proteins"; product "dynein regulatory complex protein 9-like, transcript variant X2"; transcript_biotype "mRNA"; exon_number "7";
NW_027332214.1	Gnomon	exon	10547464	10547797	.	+	.	gene_id "LOC140742518"; transcript_id "XM_073073415.1"; db_xref "GeneID:140742518"; db_xref "GenBank:XM_073073415.1"; experiment "COORDINATES: polyA evidence [ECO:0006239]"; gene "LOC140742518"; model_evidence "Supporting evidence includes similarity to: 6 Proteins"; product "dynein regulatory complex protein 9-like, transcript variant X2"; transcript_biotype "mRNA"; exon_number "8";
NW_027332214.1	Gnomon	CDS	10546035	10546089	.	+	0	gene_id "LOC140742518"; transcript_id "XM_073073415.1"; db_xref "GeneID:140742518"; db_xref "GenBank:XP_072929516.1"; gbkey "CDS"; gene "LOC140742518"; product "dynein regulatory complex protein 9-like isoform X2"; protein_id "XP_072929516.1"; exon_number "1";
NW_027332214.1	Gnomon	CDS	10546197	10546232	.	+	2	gene_id "LOC140742518"; transcript_id "XM_073073415.1"; db_xref "GeneID:140742518"; db_xref "GenBank:XP_072929516.1"; gbkey "CDS"; gene "LOC140742518"; product "dynein regulatory complex protein 9-like isoform X2"; protein_id "XP_072929516.1"; exon_number "2";
NW_027332214.1	Gnomon	CDS	10546318	10546486	.	+	2	gene_id "LOC140742518"; transcript_id "XM_073073415.1"; db_xref "GeneID:140742518"; db_xref "GenBank:XP_072929516.1"; gbkey "CDS"; gene "LOC140742518"; product "dynein regulatory complex protein 9-like isoform X2"; protein_id "XP_072929516.1"; exon_number "3";
NW_027332214.1	Gnomon	CDS	10546572	10546718	.	+	1	gene_id "LOC140742518"; transcript_id "XM_073073415.1"; db_xref "GeneID:140742518"; db_xref "GenBank:XP_072929516.1"; gbkey "CDS"; gene "LOC140742518"; product "dynein regulatory complex protein 9-like isoform X2"; protein_id "XP_072929516.1"; exon_number "4";
NW_027332214.1	Gnomon	CDS	10546792	10546897	.	+	1	gene_id "LOC140742518"; transcript_id "XM_073073415.1"; db_xref "GeneID:140742518"; db_xref "GenBank:XP_072929516.1"; gbkey "CDS"; gene "LOC140742518"; product "dynein regulatory complex protein 9-like isoform X2"; protein_id "XP_072929516.1"; exon_number "5";
NW_027332214.1	Gnomon	CDS	10546975	10547169	.	+	0	gene_id "LOC140742518"; transcript_id "XM_073073415.1"; db_xref "GeneID:140742518"; db_xref "GenBank:XP_072929516.1"; gbkey "CDS"; gene "LOC140742518"; product "dynein regulatory complex protein 9-like isoform X2"; protein_id "XP_072929516.1"; exon_number "6";
NW_027332214.1	Gnomon	CDS	10547260	10547391	.	+	0	gene_id "LOC140742518"; transcript_id "XM_073073415.1"; db_xref "GeneID:140742518"; db_xref "GenBank:XP_072929516.1"; gbkey "CDS"; gene "LOC140742518"; product "dynein regulatory complex protein 9-like isoform X2"; protein_id "XP_072929516.1"; exon_number "7";
NW_027332214.1	Gnomon	CDS	10547464	10547667	.	+	0	gene_id "LOC140742518"; transcript_id "XM_073073415.1"; db_xref "GeneID:140742518"; db_xref "GenBank:XP_072929516.1"; gbkey "CDS"; gene "LOC140742518"; product "dynein regulatory complex protein 9-like isoform X2"; protein_id "XP_072929516.1"; exon_number "8";
NW_027332214.1	Gnomon	start_codon	10546035	10546037	.	+	0	gene_id "LOC140742518"; transcript_id "XM_073073415.1"; db_xref "GeneID:140742518"; db_xref "GenBank:XP_072929516.1"; gbkey "CDS"; gene "LOC140742518"; product "dynein regulatory complex protein 9-like isoform X2"; protein_id "XP_072929516.1"; exon_number "1";
NW_027332214.1	Gnomon	stop_codon	10547668	10547670	.	+	0	gene_id "LOC140742518"; transcript_id "XM_073073415.1"; db_xref "GeneID:140742518"; db_xref "GenBank:XP_072929516.1"; gbkey "CDS"; gene "LOC140742518"; product "dynein regulatory complex protein 9-like isoform X2"; protein_id "XP_072929516.1"; exon_number "8";
NW_027332214.1	Gnomon	gene	10548547	10633871	.	+	.	gene_id "LOC140742944"; transcript_id ""; db_xref "GeneID:140742944"; description "serine/threonine-protein phosphatase 2A 56 kDa regulatory subunit gamma isoform-like"; gbkey "Gene"; gene "LOC140742944"; gene_biotype "protein_coding";
NW_027332214.1	Gnomon	transcript	10548547	10633871	.	+	.	gene_id "LOC140742944"; transcript_id "XM_073074030.1"; db_xref "GeneID:140742944"; db_xref "GenBank:XM_073074030.1"; experiment "COORDINATES: polyA evidence [ECO:0006239]"; gbkey "mRNA"; gene "LOC140742944"; model_evidence "Supporting evidence includes similarity to: 80 Proteins"; product "serine/threonine-protein phosphatase 2A 56 kDa regulatory subunit gamma isoform-like, transcript variant X3"; transcript_biotype "mRNA";
NW_027332214.1	Gnomon	exon	10548547	10548670	.	+	.	gene_id "LOC140742944"; transcript_id "XM_073074030.1"; db_xref "GeneID:140742944"; db_xref "GenBank:XM_073074030.1"; experiment "COORDINATES: polyA evidence [ECO:0006239]"; gene "LOC140742944"; model_evidence "Supporting evidence includes similarity to: 80 Proteins"; product "serine/threonine-protein phosphatase 2A 56 kDa regulatory subunit gamma isoform-like, transcript variant X3"; transcript_biotype "mRNA"; exon_number "1";
NW_027332214.1	Gnomon	exon	10548928	10548978	.	+	.	gene_id "LOC140742944"; transcript_id "XM_073074030.1"; db_xref "GeneID:140742944"; db_xref "GenBank:XM_073074030.1"; experiment "COORDINATES: polyA evidence [ECO:0006239]"; gene "LOC140742944"; model_evidence "Supporting evidence includes similarity to: 80 Proteins"; product "serine/threonine-protein phosphatase 2A 56 kDa regulatory subunit gamma isoform-like, transcript variant X3"; transcript_biotype "mRNA"; exon_number "2";
NW_027332214.1	Gnomon	exon	10573699	10573879	.	+	.	gene_id "LOC140742944"; transcript_id "XM_073074030.1"; db_xref "GeneID:140742944"; db_xref "GenBank:XM_073074030.1"; experiment "COORDINATES: polyA evidence [ECO:0006239]"; gene "LOC140742944"; model_evidence "Supporting evidence includes similarity to: 80 Proteins"; product "serine/threonine-protein phosphatase 2A 56 kDa regulatory subunit gamma isoform-like, transcript variant X3"; transcript_biotype "mRNA"; exon_number "3";
NW_027332214.1	Gnomon	exon	10604421	10604620	.	+	.	gene_id "LOC140742944"; transcript_id "XM_073074030.1"; db_xref "GeneID:140742944"; db_xref "GenBank:XM_073074030.1"; experiment "COORDINATES: polyA evidence [ECO:0006239]"; gene "LOC140742944"; model_evidence "Supporting evidence includes similarity to: 80 Proteins"; product "serine/threonine-protein phosphatase 2A 56 kDa regulatory subunit gamma isoform-like, transcript variant X3"; transcript_biotype "mRNA"; exon_number "4";
NW_027332214.1	Gnomon	exon	10607857	10608060	.	+	.	gene_id "LOC140742944"; transcript_id "XM_073074030.1"; db_xref "GeneID:140742944"; db_xref "GenBank:XM_073074030.1"; experiment "COORDINATES: polyA evidence [ECO:0006239]"; gene "LOC140742944"; model_evidence "Supporting evidence includes similarity to: 80 Proteins"; product "serine/threonine-protein phosphatase 2A 56 kDa regulatory subunit gamma isoform-like, transcript variant X3"; transcript_biotype "mRNA"; exon_number "5";
NW_027332214.1	Gnomon	exon	10624064	10624194	.	+	.	gene_id "LOC140742944"; transcript_id "XM_073074030.1"; db_xref "GeneID:140742944"; db_xref "GenBank:XM_073074030.1"; experiment "COORDINATES: polyA evidence [ECO:0006239]"; gene "LOC140742944"; model_evidence "Supporting evidence includes similarity to: 80 Proteins"; product "serine/threonine-protein phosphatase 2A 56 kDa regulatory subunit gamma isoform-like, transcript variant X3"; transcript_biotype "mRNA"; exon_number "6";
NW_027332214.1	Gnomon	exon	10626806	10626923	.	+	.	gene_id "LOC140742944"; transcript_id "XM_073074030.1"; db_xref "GeneID:140742944"; db_xref "GenBank:XM_073074030.1"; experiment "COORDINATES: polyA evidence [ECO:0006239]"; gene "LOC140742944"; model_evidence "Supporting evidence includes similarity to: 80 Proteins"; product "serine/threonine-protein phosphatase 2A 56 kDa regulatory subunit gamma isoform-like, transcript variant X3"; transcript_biotype "mRNA"; exon_number "7";
NW_027332214.1	Gnomon	exon	10627526	10627638	.	+	.	gene_id "LOC140742944"; transcript_id "XM_073074030.1"; db_xref "GeneID:140742944"; db_xref "GenBank:XM_073074030.1"; experiment "COORDINATES: polyA evidence [ECO:0006239]"; gene "LOC140742944"; model_evidence "Supporting evidence includes similarity to: 80 Proteins"; product "serine/threonine-protein phosphatase 2A 56 kDa regulatory subunit gamma isoform-like, transcript variant X3"; transcript_biotype "mRNA"; exon_number "8";
NW_027332214.1	Gnomon	exon	10628236	10628398	.	+	.	gene_id "LOC140742944"; transcript_id "XM_073074030.1"; db_xref "GeneID:140742944"; db_xref "GenBank:XM_073074030.1"; experiment "COORDINATES: polyA evidence [ECO:0006239]"; gene "LOC140742944"; model_evidence "Supporting evidence includes similarity to: 80 Proteins"; product "serine/threonine-protein phosphatase 2A 56 kDa regulatory subunit gamma isoform-like, transcript variant X3"; transcript_biotype "mRNA"; exon_number "9";
NW_027332214.1	Gnomon	exon	10628989	10629218	.	+	.	gene_id "LOC140742944"; transcript_id "XM_073074030.1"; db_xref "GeneID:140742944"; db_xref "GenBank:XM_073074030.1"; experiment "COORDINATES: polyA evidence [ECO:0006239]"; gene "LOC140742944"; model_evidence "Supporting evidence includes similarity to: 80 Proteins"; product "serine/threonine-protein phosphatase 2A 56 kDa regulatory subunit gamma isoform-like, transcript variant X3"; transcript_biotype "mRNA"; exon_number "10";
NW_027332214.1	Gnomon	exon	10629853	10630060	.	+	.	gene_id "LOC140742944"; transcript_id "XM_073074030.1"; db_xref "GeneID:140742944"; db_xref "GenBank:XM_073074030.1"; experiment "COORDINATES: polyA evidence [ECO:0006239]"; gene "LOC140742944"; model_evidence "Supporting evidence includes similarity to: 80 Proteins"; product "serine/threonine-protein phosphatase 2A 56 kDa regulatory subunit gamma isoform-like, transcript variant X3"; transcript_biotype "mRNA"; exon_number "11";
NW_027332214.1	Gnomon	exon	10630547	10633871	.	+	.	gene_id "LOC140742944"; transcript_id "XM_073074030.1"; db_xref "GeneID:140742944"; db_xref "GenBank:XM_073074030.1"; experiment "COORDINATES: polyA evidence [ECO:0006239]"; gene "LOC140742944"; model_evidence "Supporting evidence includes similarity to: 80 Proteins"; product "serine/threonine-protein phosphatase 2A 56 kDa regulatory subunit gamma isoform-like, transcript variant X3"; transcript_biotype "mRNA"; exon_number "12";
NW_027332214.1	Gnomon	CDS	10548656	10548670	.	+	0	gene_id "LOC140742944"; transcript_id "XM_073074030.1"; db_xref "GeneID:140742944"; db_xref "GenBank:XP_072930131.1"; gbkey "CDS"; gene "LOC140742944"; product "serine/threonine-protein phosphatase 2A 56 kDa regulatory subunit gamma isoform-like isoform X3"; protein_id "XP_072930131.1"; exon_number "1";
NW_027332214.1	Gnomon	CDS	10548928	10548978	.	+	0	gene_id "LOC140742944"; transcript_id "XM_073074030.1"; db_xref "GeneID:140742944"; db_xref "GenBank:XP_072930131.1"; gbkey "CDS"; gene "LOC140742944"; product "serine/threonine-protein phosphatase 2A 56 kDa regulatory subunit gamma isoform-like isoform X3"; protein_id "XP_072930131.1"; exon_number "2";
NW_027332214.1	Gnomon	CDS	10573699	10573879	.	+	0	gene_id "LOC140742944"; transcript_id "XM_073074030.1"; db_xref "GeneID:140742944"; db_xref "GenBank:XP_072930131.1"; gbkey "CDS"; gene "LOC140742944"; product "serine/threonine-protein phosphatase 2A 56 kDa regulatory subunit gamma isoform-like isoform X3"; protein_id "XP_072930131.1"; exon_number "3";
NW_027332214.1	Gnomon	CDS	10604421	10604620	.	+	2	gene_id "LOC140742944"; transcript_id "XM_073074030.1"; db_xref "GeneID:140742944"; db_xref "GenBank:XP_072930131.1"; gbkey "CDS"; gene "LOC140742944"; product "serine/threonine-protein phosphatase 2A 56 kDa regulatory subunit gamma isoform-like isoform X3"; protein_id "XP_072930131.1"; exon_number "4";
NW_027332214.1	Gnomon	CDS	10607857	10608060	.	+	0	gene_id "LOC140742944"; transcript_id "XM_073074030.1"; db_xref "GeneID:140742944"; db_xref "GenBank:XP_072930131.1"; gbkey "CDS"; gene "LOC140742944"; product "serine/threonine-protein phosphatase 2A 56 kDa regulatory subunit gamma isoform-like isoform X3"; protein_id "XP_072930131.1"; exon_number "5";
NW_027332214.1	Gnomon	CDS	10624064	10624194	.	+	0	gene_id "LOC140742944"; transcript_id "XM_073074030.1"; db_xref "GeneID:140742944"; db_xref "GenBank:XP_072930131.1"; gbkey "CDS"; gene "LOC140742944"; product "serine/threonine-protein phosphatase 2A 56 kDa regulatory subunit gamma isoform-like isoform X3"; protein_id "XP_072930131.1"; exon_number "6";
NW_027332214.1	Gnomon	CDS	10626806	10626923	.	+	1	gene_id "LOC140742944"; transcript_id "XM_073074030.1"; db_xref "GeneID:140742944"; db_xref "GenBank:XP_072930131.1"; gbkey "CDS"; gene "LOC140742944"; product "serine/threonine-protein phosphatase 2A 56 kDa regulatory subunit gamma isoform-like isoform X3"; protein_id "XP_072930131.1"; exon_number "7";
NW_027332214.1	Gnomon	CDS	10627526	10627638	.	+	0	gene_id "LOC140742944"; transcript_id "XM_073074030.1"; db_xref "GeneID:140742944"; db_xref "GenBank:XP_072930131.1"; gbkey "CDS"; gene "LOC140742944"; product "serine/threonine-protein phosphatase 2A 56 kDa regulatory subunit gamma isoform-like isoform X3"; protein_id "XP_072930131.1"; exon_number "8";
NW_027332214.1	Gnomon	CDS	10628236	10628398	.	+	1	gene_id "LOC140742944"; transcript_id "XM_073074030.1"; db_xref "GeneID:140742944"; db_xref "GenBank:XP_072930131.1"; gbkey "CDS"; gene "LOC140742944"; product "serine/threonine-protein phosphatase 2A 56 kDa regulatory subunit gamma isoform-like isoform X3"; protein_id "XP_072930131.1"; exon_number "9";
NW_027332214.1	Gnomon	CDS	10628989	10629218	.	+	0	gene_id "LOC140742944"; transcript_id "XM_073074030.1"; db_xref "GeneID:140742944"; db_xref "GenBank:XP_072930131.1"; gbkey "CDS"; gene "LOC140742944"; product "serine/threonine-protein phosphatase 2A 56 kDa regulatory subunit gamma isoform-like isoform X3"; protein_id "XP_072930131.1"; exon_number "10";
NW_027332214.1	Gnomon	CDS	10629853	10630060	.	+	1	gene_id "LOC140742944"; transcript_id "XM_073074030.1"; db_xref "GeneID:140742944"; db_xref "GenBank:XP_072930131.1"; gbkey "CDS"; gene "LOC140742944"; product "serine/threonine-protein phosphatase 2A 56 kDa regulatory subunit gamma isoform-like isoform X3"; protein_id "XP_072930131.1"; exon_number "11";
NW_027332214.1	Gnomon	CDS	10630547	10630687	.	+	0	gene_id "LOC140742944"; transcript_id "XM_073074030.1"; db_xref "GeneID:140742944"; db_xref "GenBank:XP_072930131.1"; gbkey "CDS"; gene "LOC140742944"; product "serine/threonine-protein phosphatase 2A 56 kDa regulatory subunit gamma isoform-like isoform X3"; protein_id "XP_072930131.1"; exon_number "12";
NW_027332214.1	Gnomon	start_codon	10548656	10548658	.	+	0	gene_id "LOC140742944"; transcript_id "XM_073074030.1"; db_xref "GeneID:140742944"; db_xref "GenBank:XP_072930131.1"; gbkey "CDS"; gene "LOC140742944"; product "serine/threonine-protein phosphatase 2A 56 kDa regulatory subunit gamma isoform-like isoform X3"; protein_id "XP_072930131.1"; exon_number "1";
NW_027332214.1	Gnomon	stop_codon	10630688	10630690	.	+	0	gene_id "LOC140742944"; transcript_id "XM_073074030.1"; db_xref "GeneID:140742944"; db_xref "GenBank:XP_072930131.1"; gbkey "CDS"; gene "LOC140742944"; product "serine/threonine-protein phosphatase 2A 56 kDa regulatory subunit gamma isoform-like isoform X3"; protein_id "XP_072930131.1"; exon_number "12";
NW_027332214.1	Gnomon	transcript	10563777	10633871	.	+	.	gene_id "LOC140742944"; transcript_id "XM_073074028.1"; db_xref "GeneID:140742944"; db_xref "GenBank:XM_073074028.1"; experiment "COORDINATES: polyA evidence [ECO:0006239]"; gbkey "mRNA"; gene "LOC140742944"; model_evidence "Supporting evidence includes similarity to: 80 Proteins"; product "serine/threonine-protein phosphatase 2A 56 kDa regulatory subunit gamma isoform-like, transcript variant X2"; transcript_biotype "mRNA";
NW_027332214.1	Gnomon	exon	10563777	10564440	.	+	.	gene_id "LOC140742944"; transcript_id "XM_073074028.1"; db_xref "GeneID:140742944"; db_xref "GenBank:XM_073074028.1"; experiment "COORDINATES: polyA evidence [ECO:0006239]"; gene "LOC140742944"; model_evidence "Supporting evidence includes similarity to: 80 Proteins"; product "serine/threonine-protein phosphatase 2A 56 kDa regulatory subunit gamma isoform-like, transcript variant X2"; transcript_biotype "mRNA"; exon_number "1";
NW_027332214.1	Gnomon	exon	10573699	10573879	.	+	.	gene_id "LOC140742944"; transcript_id "XM_073074028.1"; db_xref "GeneID:140742944"; db_xref "GenBank:XM_073074028.1"; experiment "COORDINATES: polyA evidence [ECO:0006239]"; gene "LOC140742944"; model_evidence "Supporting evidence includes similarity to: 80 Proteins"; product "serine/threonine-protein phosphatase 2A 56 kDa regulatory subunit gamma isoform-like, transcript variant X2"; transcript_biotype "mRNA"; exon_number "2";
NW_027332214.1	Gnomon	exon	10604421	10604620	.	+	.	gene_id "LOC140742944"; transcript_id "XM_073074028.1"; db_xref "GeneID:140742944"; db_xref "GenBank:XM_073074028.1"; experiment "COORDINATES: polyA evidence [ECO:0006239]"; gene "LOC140742944"; model_evidence "Supporting evidence includes similarity to: 80 Proteins"; product "serine/threonine-protein phosphatase 2A 56 kDa regulatory subunit gamma isoform-like, transcript variant X2"; transcript_biotype "mRNA"; exon_number "3";
NW_027332214.1	Gnomon	exon	10607857	10608060	.	+	.	gene_id "LOC140742944"; transcript_id "XM_073074028.1"; db_xref "GeneID:140742944"; db_xref "GenBank:XM_073074028.1"; experiment "COORDINATES: polyA evidence [ECO:0006239]"; gene "LOC140742944"; model_evidence "Supporting evidence includes similarity to: 80 Proteins"; product "serine/threonine-protein phosphatase 2A 56 kDa regulatory subunit gamma isoform-like, transcript variant X2"; transcript_biotype "mRNA"; exon_number "4";
NW_027332214.1	Gnomon	exon	10624064	10624194	.	+	.	gene_id "LOC140742944"; transcript_id "XM_073074028.1"; db_xref "GeneID:140742944"; db_xref "GenBank:XM_073074028.1"; experiment "COORDINATES: polyA evidence [ECO:0006239]"; gene "LOC140742944"; model_evidence "Supporting evidence includes similarity to: 80 Proteins"; product "serine/threonine-protein phosphatase 2A 56 kDa regulatory subunit gamma isoform-like, transcript variant X2"; transcript_biotype "mRNA"; exon_number "5";
NW_027332214.1	Gnomon	exon	10626806	10626923	.	+	.	gene_id "LOC140742944"; transcript_id "XM_073074028.1"; db_xref "GeneID:140742944"; db_xref "GenBank:XM_073074028.1"; experiment "COORDINATES: polyA evidence [ECO:0006239]"; gene "LOC140742944"; model_evidence "Supporting evidence includes similarity to: 80 Proteins"; product "serine/threonine-protein phosphatase 2A 56 kDa regulatory subunit gamma isoform-like, transcript variant X2"; transcript_biotype "mRNA"; exon_number "6";
NW_027332214.1	Gnomon	exon	10627526	10627638	.	+	.	gene_id "LOC140742944"; transcript_id "XM_073074028.1"; db_xref "GeneID:140742944"; db_xref "GenBank:XM_073074028.1"; experiment "COORDINATES: polyA evidence [ECO:0006239]"; gene "LOC140742944"; model_evidence "Supporting evidence includes similarity to: 80 Proteins"; product "serine/threonine-protein phosphatase 2A 56 kDa regulatory subunit gamma isoform-like, transcript variant X2"; transcript_biotype "mRNA"; exon_number "7";
NW_027332214.1	Gnomon	exon	10628236	10628398	.	+	.	gene_id "LOC140742944"; transcript_id "XM_073074028.1"; db_xref "GeneID:140742944"; db_xref "GenBank:XM_073074028.1"; experiment "COORDINATES: polyA evidence [ECO:0006239]"; gene "LOC140742944"; model_evidence "Supporting evidence includes similarity to: 80 Proteins"; product "serine/threonine-protein phosphatase 2A 56 kDa regulatory subunit gamma isoform-like, transcript variant X2"; transcript_biotype "mRNA"; exon_number "8";
NW_027332214.1	Gnomon	exon	10628989	10629218	.	+	.	gene_id "LOC140742944"; transcript_id "XM_073074028.1"; db_xref "GeneID:140742944"; db_xref "GenBank:XM_073074028.1"; experiment "COORDINATES: polyA evidence [ECO:0006239]"; gene "LOC140742944"; model_evidence "Supporting evidence includes similarity to: 80 Proteins"; product "serine/threonine-protein phosphatase 2A 56 kDa regulatory subunit gamma isoform-like, transcript variant X2"; transcript_biotype "mRNA"; exon_number "9";
NW_027332214.1	Gnomon	exon	10629853	10630060	.	+	.	gene_id "LOC140742944"; transcript_id "XM_073074028.1"; db_xref "GeneID:140742944"; db_xref "GenBank:XM_073074028.1"; experiment "COORDINATES: polyA evidence [ECO:0006239]"; gene "LOC140742944"; model_evidence "Supporting evidence includes similarity to: 80 Proteins"; product "serine/threonine-protein phosphatase 2A 56 kDa regulatory subunit gamma isoform-like, transcript variant X2"; transcript_biotype "mRNA"; exon_number "10";
NW_027332214.1	Gnomon	exon	10630547	10633871	.	+	.	gene_id "LOC140742944"; transcript_id "XM_073074028.1"; db_xref "GeneID:140742944"; db_xref "GenBank:XM_073074028.1"; experiment "COORDINATES: polyA evidence [ECO:0006239]"; gene "LOC140742944"; model_evidence "Supporting evidence includes similarity to: 80 Proteins"; product "serine/threonine-protein phosphatase 2A 56 kDa regulatory subunit gamma isoform-like, transcript variant X2"; transcript_biotype "mRNA"; exon_number "11";
NW_027332214.1	Gnomon	CDS	10564312	10564440	.	+	0	gene_id "LOC140742944"; transcript_id "XM_073074028.1"; db_xref "GeneID:140742944"; db_xref "GenBank:XP_072930129.1"; gbkey "CDS"; gene "LOC140742944"; product "serine/threonine-protein phosphatase 2A 56 kDa regulatory subunit gamma isoform-like isoform X2"; protein_id "XP_072930129.1"; exon_number "1";
NW_027332214.1	Gnomon	CDS	10573699	10573879	.	+	0	gene_id "LOC140742944"; transcript_id "XM_073074028.1"; db_xref "GeneID:140742944"; db_xref "GenBank:XP_072930129.1"; gbkey "CDS"; gene "LOC140742944"; product "serine/threonine-protein phosphatase 2A 56 kDa regulatory subunit gamma isoform-like isoform X2"; protein_id "XP_072930129.1"; exon_number "2";
NW_027332214.1	Gnomon	CDS	10604421	10604620	.	+	2	gene_id "LOC140742944"; transcript_id "XM_073074028.1"; db_xref "GeneID:140742944"; db_xref "GenBank:XP_072930129.1"; gbkey "CDS"; gene "LOC140742944"; product "serine/threonine-protein phosphatase 2A 56 kDa regulatory subunit gamma isoform-like isoform X2"; protein_id "XP_072930129.1"; exon_number "3";
NW_027332214.1	Gnomon	CDS	10607857	10608060	.	+	0	gene_id "LOC140742944"; transcript_id "XM_073074028.1"; db_xref "GeneID:140742944"; db_xref "GenBank:XP_072930129.1"; gbkey "CDS"; gene "LOC140742944"; product "serine/threonine-protein phosphatase 2A 56 kDa regulatory subunit gamma isoform-like isoform X2"; protein_id "XP_072930129.1"; exon_number "4";
NW_027332214.1	Gnomon	CDS	10624064	10624194	.	+	0	gene_id "LOC140742944"; transcript_id "XM_073074028.1"; db_xref "GeneID:140742944"; db_xref "GenBank:XP_072930129.1"; gbkey "CDS"; gene "LOC140742944"; product "serine/threonine-protein phosphatase 2A 56 kDa regulatory subunit gamma isoform-like isoform X2"; protein_id "XP_072930129.1"; exon_number "5";
NW_027332214.1	Gnomon	CDS	10626806	10626923	.	+	1	gene_id "LOC140742944"; transcript_id "XM_073074028.1"; db_xref "GeneID:140742944"; db_xref "GenBank:XP_072930129.1"; gbkey "CDS"; gene "LOC140742944"; product "serine/threonine-protein phosphatase 2A 56 kDa regulatory subunit gamma isoform-like isoform X2"; protein_id "XP_072930129.1"; exon_number "6";
NW_027332214.1	Gnomon	CDS	10627526	10627638	.	+	0	gene_id "LOC140742944"; transcript_id "XM_073074028.1"; db_xref "GeneID:140742944"; db_xref "GenBank:XP_072930129.1"; gbkey "CDS"; gene "LOC140742944"; product "serine/threonine-protein phosphatase 2A 56 kDa regulatory subunit gamma isoform-like isoform X2"; protein_id "XP_072930129.1"; exon_number "7";
NW_027332214.1	Gnomon	CDS	10628236	10628398	.	+	1	gene_id "LOC140742944"; transcript_id "XM_073074028.1"; db_xref "GeneID:140742944"; db_xref "GenBank:XP_072930129.1"; gbkey "CDS"; gene "LOC140742944"; product "serine/threonine-protein phosphatase 2A 56 kDa regulatory subunit gamma isoform-like isoform X2"; protein_id "XP_072930129.1"; exon_number "8";
NW_027332214.1	Gnomon	CDS	10628989	10629218	.	+	0	gene_id "LOC140742944"; transcript_id "XM_073074028.1"; db_xref "GeneID:140742944"; db_xref "GenBank:XP_072930129.1"; gbkey "CDS"; gene "LOC140742944"; product "serine/threonine-protein phosphatase 2A 56 kDa regulatory subunit gamma isoform-like isoform X2"; protein_id "XP_072930129.1"; exon_number "9";
NW_027332214.1	Gnomon	CDS	10629853	10630060	.	+	1	gene_id "LOC140742944"; transcript_id "XM_073074028.1"; db_xref "GeneID:140742944"; db_xref "GenBank:XP_072930129.1"; gbkey "CDS"; gene "LOC140742944"; product "serine/threonine-protein phosphatase 2A 56 kDa regulatory subunit gamma isoform-like isoform X2"; protein_id "XP_072930129.1"; exon_number "10";
NW_027332214.1	Gnomon	CDS	10630547	10630687	.	+	0	gene_id "LOC140742944"; transcript_id "XM_073074028.1"; db_xref "GeneID:140742944"; db_xref "GenBank:XP_072930129.1"; gbkey "CDS"; gene "LOC140742944"; product "serine/threonine-protein phosphatase 2A 56 kDa regulatory subunit gamma isoform-like isoform X2"; protein_id "XP_072930129.1"; exon_number "11";
NW_027332214.1	Gnomon	start_codon	10564312	10564314	.	+	0	gene_id "LOC140742944"; transcript_id "XM_073074028.1"; db_xref "GeneID:140742944"; db_xref "GenBank:XP_072930129.1"; gbkey "CDS"; gene "LOC140742944"; product "serine/threonine-protein phosphatase 2A 56 kDa regulatory subunit gamma isoform-like isoform X2"; protein_id "XP_072930129.1"; exon_number "1";
NW_027332214.1	Gnomon	stop_codon	10630688	10630690	.	+	0	gene_id "LOC140742944"; transcript_id "XM_073074028.1"; db_xref "GeneID:140742944"; db_xref "GenBank:XP_072930129.1"; gbkey "CDS"; gene "LOC140742944"; product "serine/threonine-protein phosphatase 2A 56 kDa regulatory subunit gamma isoform-like isoform X2"; protein_id "XP_072930129.1"; exon_number "11";
NW_027332214.1	Gnomon	transcript	10597191	10633871	.	+	.	gene_id "LOC140742944"; transcript_id "XM_073074027.1"; db_xref "GeneID:140742944"; db_xref "GenBank:XM_073074027.1"; experiment "COORDINATES: polyA evidence [ECO:0006239]"; gbkey "mRNA"; gene "LOC140742944"; model_evidence "Supporting evidence includes similarity to: 78 Proteins"; product "serine/threonine-protein phosphatase 2A 56 kDa regulatory subunit gamma isoform-like, transcript variant X1"; transcript_biotype "mRNA";
NW_027332214.1	Gnomon	exon	10597191	10597603	.	+	.	gene_id "LOC140742944"; transcript_id "XM_073074027.1"; db_xref "GeneID:140742944"; db_xref "GenBank:XM_073074027.1"; experiment "COORDINATES: polyA evidence [ECO:0006239]"; gene "LOC140742944"; model_evidence "Supporting evidence includes similarity to: 78 Proteins"; product "serine/threonine-protein phosphatase 2A 56 kDa regulatory subunit gamma isoform-like, transcript variant X1"; transcript_biotype "mRNA"; exon_number "1";
NW_027332214.1	Gnomon	exon	10604421	10604620	.	+	.	gene_id "LOC140742944"; transcript_id "XM_073074027.1"; db_xref "GeneID:140742944"; db_xref "GenBank:XM_073074027.1"; experiment "COORDINATES: polyA evidence [ECO:0006239]"; gene "LOC140742944"; model_evidence "Supporting evidence includes similarity to: 78 Proteins"; product "serine/threonine-protein phosphatase 2A 56 kDa regulatory subunit gamma isoform-like, transcript variant X1"; transcript_biotype "mRNA"; exon_number "2";
NW_027332214.1	Gnomon	exon	10607857	10608060	.	+	.	gene_id "LOC140742944"; transcript_id "XM_073074027.1"; db_xref "GeneID:140742944"; db_xref "GenBank:XM_073074027.1"; experiment "COORDINATES: polyA evidence [ECO:0006239]"; gene "LOC140742944"; model_evidence "Supporting evidence includes similarity to: 78 Proteins"; product "serine/threonine-protein phosphatase 2A 56 kDa regulatory subunit gamma isoform-like, transcript variant X1"; transcript_biotype "mRNA"; exon_number "3";
NW_027332214.1	Gnomon	exon	10624064	10624194	.	+	.	gene_id "LOC140742944"; transcript_id "XM_073074027.1"; db_xref "GeneID:140742944"; db_xref "GenBank:XM_073074027.1"; experiment "COORDINATES: polyA evidence [ECO:0006239]"; gene "LOC140742944"; model_evidence "Supporting evidence includes similarity to: 78 Proteins"; product "serine/threonine-protein phosphatase 2A 56 kDa regulatory subunit gamma isoform-like, transcript variant X1"; transcript_biotype "mRNA"; exon_number "4";
NW_027332214.1	Gnomon	exon	10626806	10626923	.	+	.	gene_id "LOC140742944"; transcript_id "XM_073074027.1"; db_xref "GeneID:140742944"; db_xref "GenBank:XM_073074027.1"; experiment "COORDINATES: polyA evidence [ECO:0006239]"; gene "LOC140742944"; model_evidence "Supporting evidence includes similarity to: 78 Proteins"; product "serine/threonine-protein phosphatase 2A 56 kDa regulatory subunit gamma isoform-like, transcript variant X1"; transcript_biotype "mRNA"; exon_number "5";
NW_027332214.1	Gnomon	exon	10627526	10627638	.	+	.	gene_id "LOC140742944"; transcript_id "XM_073074027.1"; db_xref "GeneID:140742944"; db_xref "GenBank:XM_073074027.1"; experiment "COORDINATES: polyA evidence [ECO:0006239]"; gene "LOC140742944"; model_evidence "Supporting evidence includes similarity to: 78 Proteins"; product "serine/threonine-protein phosphatase 2A 56 kDa regulatory subunit gamma isoform-like, transcript variant X1"; transcript_biotype "mRNA"; exon_number "6";
NW_027332214.1	Gnomon	exon	10628236	10628398	.	+	.	gene_id "LOC140742944"; transcript_id "XM_073074027.1"; db_xref "GeneID:140742944"; db_xref "GenBank:XM_073074027.1"; experiment "COORDINATES: polyA evidence [ECO:0006239]"; gene "LOC140742944"; model_evidence "Supporting evidence includes similarity to: 78 Proteins"; product "serine/threonine-protein phosphatase 2A 56 kDa regulatory subunit gamma isoform-like, transcript variant X1"; transcript_biotype "mRNA"; exon_number "7";
NW_027332214.1	Gnomon	exon	10628989	10629218	.	+	.	gene_id "LOC140742944"; transcript_id "XM_073074027.1"; db_xref "GeneID:140742944"; db_xref "GenBank:XM_073074027.1"; experiment "COORDINATES: polyA evidence [ECO:0006239]"; gene "LOC140742944"; model_evidence "Supporting evidence includes similarity to: 78 Proteins"; product "serine/threonine-protein phosphatase 2A 56 kDa regulatory subunit gamma isoform-like, transcript variant X1"; transcript_biotype "mRNA"; exon_number "8";
NW_027332214.1	Gnomon	exon	10629853	10630060	.	+	.	gene_id "LOC140742944"; transcript_id "XM_073074027.1"; db_xref "GeneID:140742944"; db_xref "GenBank:XM_073074027.1"; experiment "COORDINATES: polyA evidence [ECO:0006239]"; gene "LOC140742944"; model_evidence "Supporting evidence includes similarity to: 78 Proteins"; product "serine/threonine-protein phosphatase 2A 56 kDa regulatory subunit gamma isoform-like, transcript variant X1"; transcript_biotype "mRNA"; exon_number "9";
NW_027332214.1	Gnomon	exon	10630547	10633871	.	+	.	gene_id "LOC140742944"; transcript_id "XM_073074027.1"; db_xref "GeneID:140742944"; db_xref "GenBank:XM_073074027.1"; experiment "COORDINATES: polyA evidence [ECO:0006239]"; gene "LOC140742944"; model_evidence "Supporting evidence includes similarity to: 78 Proteins"; product "serine/threonine-protein phosphatase 2A 56 kDa regulatory subunit gamma isoform-like, transcript variant X1"; transcript_biotype "mRNA"; exon_number "10";
NW_027332214.1	Gnomon	CDS	10597252	10597603	.	+	0	gene_id "LOC140742944"; transcript_id "XM_073074027.1"; db_xref "GeneID:140742944"; db_xref "GenBank:XP_072930128.1"; gbkey "CDS"; gene "LOC140742944"; product "serine/threonine-protein phosphatase 2A 56 kDa regulatory subunit gamma isoform-like isoform X1"; protein_id "XP_072930128.1"; exon_number "1";
NW_027332214.1	Gnomon	CDS	10604421	10604620	.	+	2	gene_id "LOC140742944"; transcript_id "XM_073074027.1"; db_xref "GeneID:140742944"; db_xref "GenBank:XP_072930128.1"; gbkey "CDS"; gene "LOC140742944"; product "serine/threonine-protein phosphatase 2A 56 kDa regulatory subunit gamma isoform-like isoform X1"; protein_id "XP_072930128.1"; exon_number "2";
NW_027332214.1	Gnomon	CDS	10607857	10608060	.	+	0	gene_id "LOC140742944"; transcript_id "XM_073074027.1"; db_xref "GeneID:140742944"; db_xref "GenBank:XP_072930128.1"; gbkey "CDS"; gene "LOC140742944"; product "serine/threonine-protein phosphatase 2A 56 kDa regulatory subunit gamma isoform-like isoform X1"; protein_id "XP_072930128.1"; exon_number "3";
NW_027332214.1	Gnomon	CDS	10624064	10624194	.	+	0	gene_id "LOC140742944"; transcript_id "XM_073074027.1"; db_xref "GeneID:140742944"; db_xref "GenBank:XP_072930128.1"; gbkey "CDS"; gene "LOC140742944"; product "serine/threonine-protein phosphatase 2A 56 kDa regulatory subunit gamma isoform-like isoform X1"; protein_id "XP_072930128.1"; exon_number "4";
NW_027332214.1	Gnomon	CDS	10626806	10626923	.	+	1	gene_id "LOC140742944"; transcript_id "XM_073074027.1"; db_xref "GeneID:140742944"; db_xref "GenBank:XP_072930128.1"; gbkey "CDS"; gene "LOC140742944"; product "serine/threonine-protein phosphatase 2A 56 kDa regulatory subunit gamma isoform-like isoform X1"; protein_id "XP_072930128.1"; exon_number "5";
NW_027332214.1	Gnomon	CDS	10627526	10627638	.	+	0	gene_id "LOC140742944"; transcript_id "XM_073074027.1"; db_xref "GeneID:140742944"; db_xref "GenBank:XP_072930128.1"; gbkey "CDS"; gene "LOC140742944"; product "serine/threonine-protein phosphatase 2A 56 kDa regulatory subunit gamma isoform-like isoform X1"; protein_id "XP_072930128.1"; exon_number "6";
NW_027332214.1	Gnomon	CDS	10628236	10628398	.	+	1	gene_id "LOC140742944"; transcript_id "XM_073074027.1"; db_xref "GeneID:140742944"; db_xref "GenBank:XP_072930128.1"; gbkey "CDS"; gene "LOC140742944"; product "serine/threonine-protein phosphatase 2A 56 kDa regulatory subunit gamma isoform-like isoform X1"; protein_id "XP_072930128.1"; exon_number "7";
NW_027332214.1	Gnomon	CDS	10628989	10629218	.	+	0	gene_id "LOC140742944"; transcript_id "XM_073074027.1"; db_xref "GeneID:140742944"; db_xref "GenBank:XP_072930128.1"; gbkey "CDS"; gene "LOC140742944"; product "serine/threonine-protein phosphatase 2A 56 kDa regulatory subunit gamma isoform-like isoform X1"; protein_id "XP_072930128.1"; exon_number "8";
NW_027332214.1	Gnomon	CDS	10629853	10630060	.	+	1	gene_id "LOC140742944"; transcript_id "XM_073074027.1"; db_xref "GeneID:140742944"; db_xref "GenBank:XP_072930128.1"; gbkey "CDS"; gene "LOC140742944"; product "serine/threonine-protein phosphatase 2A 56 kDa regulatory subunit gamma isoform-like isoform X1"; protein_id "XP_072930128.1"; exon_number "9";
NW_027332214.1	Gnomon	CDS	10630547	10630687	.	+	0	gene_id "LOC140742944"; transcript_id "XM_073074027.1"; db_xref "GeneID:140742944"; db_xref "GenBank:XP_072930128.1"; gbkey "CDS"; gene "LOC140742944"; product "serine/threonine-protein phosphatase 2A 56 kDa regulatory subunit gamma isoform-like isoform X1"; protein_id "XP_072930128.1"; exon_number "10";
NW_027332214.1	Gnomon	start_codon	10597252	10597254	.	+	0	gene_id "LOC140742944"; transcript_id "XM_073074027.1"; db_xref "GeneID:140742944"; db_xref "GenBank:XP_072930128.1"; gbkey "CDS"; gene "LOC140742944"; product "serine/threonine-protein phosphatase 2A 56 kDa regulatory subunit gamma isoform-like isoform X1"; protein_id "XP_072930128.1"; exon_number "1";
NW_027332214.1	Gnomon	stop_codon	10630688	10630690	.	+	0	gene_id "LOC140742944"; transcript_id "XM_073074027.1"; db_xref "GeneID:140742944"; db_xref "GenBank:XP_072930128.1"; gbkey "CDS"; gene "LOC140742944"; product "serine/threonine-protein phosphatase 2A 56 kDa regulatory subunit gamma isoform-like isoform X1"; protein_id "XP_072930128.1"; exon_number "10";
NW_027332214.1	Gnomon	gene	10644257	10651551	.	-	.	gene_id "LOC140742947"; transcript_id ""; db_xref "GeneID:140742947"; description "uncharacterized LOC140742947"; gbkey "Gene"; gene "LOC140742947"; gene_biotype "protein_coding";
NW_027332214.1	Gnomon	transcript	10644257	10651551	.	-	.	gene_id "LOC140742947"; transcript_id "XM_073074034.1"; db_xref "GeneID:140742947"; db_xref "GenBank:XM_073074034.1"; gbkey "mRNA"; gene "LOC140742947"; model_evidence "Supporting evidence includes similarity to: 2 Proteins"; product "uncharacterized protein, transcript variant X2"; transcript_biotype "mRNA";
NW_027332214.1	Gnomon	exon	10651365	10651551	.	-	.	gene_id "LOC140742947"; transcript_id "XM_073074034.1"; db_xref "GeneID:140742947"; db_xref "GenBank:XM_073074034.1"; gene "LOC140742947"; model_evidence "Supporting evidence includes similarity to: 2 Proteins"; product "uncharacterized protein, transcript variant X2"; transcript_biotype "mRNA"; exon_number "1";
NW_027332214.1	Gnomon	exon	10651096	10651290	.	-	.	gene_id "LOC140742947"; transcript_id "XM_073074034.1"; db_xref "GeneID:140742947"; db_xref "GenBank:XM_073074034.1"; gene "LOC140742947"; model_evidence "Supporting evidence includes similarity to: 2 Proteins"; product "uncharacterized protein, transcript variant X2"; transcript_biotype "mRNA"; exon_number "2";
NW_027332214.1	Gnomon	exon	10650559	10650696	.	-	.	gene_id "LOC140742947"; transcript_id "XM_073074034.1"; db_xref "GeneID:140742947"; db_xref "GenBank:XM_073074034.1"; gene "LOC140742947"; model_evidence "Supporting evidence includes similarity to: 2 Proteins"; product "uncharacterized protein, transcript variant X2"; transcript_biotype "mRNA"; exon_number "3";
NW_027332214.1	Gnomon	exon	10649332	10649562	.	-	.	gene_id "LOC140742947"; transcript_id "XM_073074034.1"; db_xref "GeneID:140742947"; db_xref "GenBank:XM_073074034.1"; gene "LOC140742947"; model_evidence "Supporting evidence includes similarity to: 2 Proteins"; product "uncharacterized protein, transcript variant X2"; transcript_biotype "mRNA"; exon_number "4";
NW_027332214.1	Gnomon	exon	10648779	10648862	.	-	.	gene_id "LOC140742947"; transcript_id "XM_073074034.1"; db_xref "GeneID:140742947"; db_xref "GenBank:XM_073074034.1"; gene "LOC140742947"; model_evidence "Supporting evidence includes similarity to: 2 Proteins"; product "uncharacterized protein, transcript variant X2"; transcript_biotype "mRNA"; exon_number "5";
NW_027332214.1	Gnomon	exon	10647710	10647863	.	-	.	gene_id "LOC140742947"; transcript_id "XM_073074034.1"; db_xref "GeneID:140742947"; db_xref "GenBank:XM_073074034.1"; gene "LOC140742947"; model_evidence "Supporting evidence includes similarity to: 2 Proteins"; product "uncharacterized protein, transcript variant X2"; transcript_biotype "mRNA"; exon_number "6";
NW_027332214.1	Gnomon	exon	10646421	10646593	.	-	.	gene_id "LOC140742947"; transcript_id "XM_073074034.1"; db_xref "GeneID:140742947"; db_xref "GenBank:XM_073074034.1"; gene "LOC140742947"; model_evidence "Supporting evidence includes similarity to: 2 Proteins"; product "uncharacterized protein, transcript variant X2"; transcript_biotype "mRNA"; exon_number "7";
NW_027332214.1	Gnomon	exon	10645962	10646057	.	-	.	gene_id "LOC140742947"; transcript_id "XM_073074034.1"; db_xref "GeneID:140742947"; db_xref "GenBank:XM_073074034.1"; gene "LOC140742947"; model_evidence "Supporting evidence includes similarity to: 2 Proteins"; product "uncharacterized protein, transcript variant X2"; transcript_biotype "mRNA"; exon_number "8";
```
