## Supplementary material for "WntA expression and wing transcriptomics illuminate the evolution of stripe patterns in skipper butterflies": Data S1: Manually curated GTF Genome Annotation File: Data_S1_GCF_041222505.1_WU_Ecla_fem_2.2_manually_curated.gtf (part 34 of 164)

```
NW_027332214.1	Gnomon	exon	10644257	10645284	.	-	.	gene_id "LOC140742947"; transcript_id "XM_073074034.1"; db_xref "GeneID:140742947"; db_xref "GenBank:XM_073074034.1"; gene "LOC140742947"; model_evidence "Supporting evidence includes similarity to: 2 Proteins"; product "uncharacterized protein, transcript variant X2"; transcript_biotype "mRNA"; exon_number "9";
NW_027332214.1	Gnomon	CDS	10651365	10651430	.	-	0	gene_id "LOC140742947"; transcript_id "XM_073074034.1"; db_xref "GeneID:140742947"; db_xref "GenBank:XP_072930135.1"; gbkey "CDS"; gene "LOC140742947"; product "uncharacterized protein isoform X2"; protein_id "XP_072930135.1"; exon_number "1";
NW_027332214.1	Gnomon	CDS	10651096	10651290	.	-	0	gene_id "LOC140742947"; transcript_id "XM_073074034.1"; db_xref "GeneID:140742947"; db_xref "GenBank:XP_072930135.1"; gbkey "CDS"; gene "LOC140742947"; product "uncharacterized protein isoform X2"; protein_id "XP_072930135.1"; exon_number "2";
NW_027332214.1	Gnomon	CDS	10650559	10650696	.	-	0	gene_id "LOC140742947"; transcript_id "XM_073074034.1"; db_xref "GeneID:140742947"; db_xref "GenBank:XP_072930135.1"; gbkey "CDS"; gene "LOC140742947"; product "uncharacterized protein isoform X2"; protein_id "XP_072930135.1"; exon_number "3";
NW_027332214.1	Gnomon	CDS	10649332	10649562	.	-	0	gene_id "LOC140742947"; transcript_id "XM_073074034.1"; db_xref "GeneID:140742947"; db_xref "GenBank:XP_072930135.1"; gbkey "CDS"; gene "LOC140742947"; product "uncharacterized protein isoform X2"; protein_id "XP_072930135.1"; exon_number "4";
NW_027332214.1	Gnomon	CDS	10648779	10648862	.	-	0	gene_id "LOC140742947"; transcript_id "XM_073074034.1"; db_xref "GeneID:140742947"; db_xref "GenBank:XP_072930135.1"; gbkey "CDS"; gene "LOC140742947"; product "uncharacterized protein isoform X2"; protein_id "XP_072930135.1"; exon_number "5";
NW_027332214.1	Gnomon	CDS	10647710	10647863	.	-	0	gene_id "LOC140742947"; transcript_id "XM_073074034.1"; db_xref "GeneID:140742947"; db_xref "GenBank:XP_072930135.1"; gbkey "CDS"; gene "LOC140742947"; product "uncharacterized protein isoform X2"; protein_id "XP_072930135.1"; exon_number "6";
NW_027332214.1	Gnomon	CDS	10646421	10646593	.	-	2	gene_id "LOC140742947"; transcript_id "XM_073074034.1"; db_xref "GeneID:140742947"; db_xref "GenBank:XP_072930135.1"; gbkey "CDS"; gene "LOC140742947"; product "uncharacterized protein isoform X2"; protein_id "XP_072930135.1"; exon_number "7";
NW_027332214.1	Gnomon	CDS	10645962	10646057	.	-	0	gene_id "LOC140742947"; transcript_id "XM_073074034.1"; db_xref "GeneID:140742947"; db_xref "GenBank:XP_072930135.1"; gbkey "CDS"; gene "LOC140742947"; product "uncharacterized protein isoform X2"; protein_id "XP_072930135.1"; exon_number "8";
NW_027332214.1	Gnomon	CDS	10645141	10645284	.	-	0	gene_id "LOC140742947"; transcript_id "XM_073074034.1"; db_xref "GeneID:140742947"; db_xref "GenBank:XP_072930135.1"; gbkey "CDS"; gene "LOC140742947"; product "uncharacterized protein isoform X2"; protein_id "XP_072930135.1"; exon_number "9";
NW_027332214.1	Gnomon	start_codon	10651428	10651430	.	-	0	gene_id "LOC140742947"; transcript_id "XM_073074034.1"; db_xref "GeneID:140742947"; db_xref "GenBank:XP_072930135.1"; gbkey "CDS"; gene "LOC140742947"; product "uncharacterized protein isoform X2"; protein_id "XP_072930135.1"; exon_number "1";
NW_027332214.1	Gnomon	stop_codon	10645138	10645140	.	-	0	gene_id "LOC140742947"; transcript_id "XM_073074034.1"; db_xref "GeneID:140742947"; db_xref "GenBank:XP_072930135.1"; gbkey "CDS"; gene "LOC140742947"; product "uncharacterized protein isoform X2"; protein_id "XP_072930135.1"; exon_number "9";
NW_027332214.1	Gnomon	transcript	10644257	10651551	.	-	.	gene_id "LOC140742947"; transcript_id "XM_073074033.1"; db_xref "GeneID:140742947"; db_xref "GenBank:XM_073074033.1"; gbkey "mRNA"; gene "LOC140742947"; model_evidence "Supporting evidence includes similarity to: 5 Proteins"; product "uncharacterized protein, transcript variant X1"; transcript_biotype "mRNA";
NW_027332214.1	Gnomon	exon	10651365	10651551	.	-	.	gene_id "LOC140742947"; transcript_id "XM_073074033.1"; db_xref "GeneID:140742947"; db_xref "GenBank:XM_073074033.1"; gene "LOC140742947"; model_evidence "Supporting evidence includes similarity to: 5 Proteins"; product "uncharacterized protein, transcript variant X1"; transcript_biotype "mRNA"; exon_number "1";
NW_027332214.1	Gnomon	exon	10651096	10651290	.	-	.	gene_id "LOC140742947"; transcript_id "XM_073074033.1"; db_xref "GeneID:140742947"; db_xref "GenBank:XM_073074033.1"; gene "LOC140742947"; model_evidence "Supporting evidence includes similarity to: 5 Proteins"; product "uncharacterized protein, transcript variant X1"; transcript_biotype "mRNA"; exon_number "2";
NW_027332214.1	Gnomon	exon	10650559	10650696	.	-	.	gene_id "LOC140742947"; transcript_id "XM_073074033.1"; db_xref "GeneID:140742947"; db_xref "GenBank:XM_073074033.1"; gene "LOC140742947"; model_evidence "Supporting evidence includes similarity to: 5 Proteins"; product "uncharacterized protein, transcript variant X1"; transcript_biotype "mRNA"; exon_number "3";
NW_027332214.1	Gnomon	exon	10649320	10649562	.	-	.	gene_id "LOC140742947"; transcript_id "XM_073074033.1"; db_xref "GeneID:140742947"; db_xref "GenBank:XM_073074033.1"; gene "LOC140742947"; model_evidence "Supporting evidence includes similarity to: 5 Proteins"; product "uncharacterized protein, transcript variant X1"; transcript_biotype "mRNA"; exon_number "4";
NW_027332214.1	Gnomon	exon	10648779	10648862	.	-	.	gene_id "LOC140742947"; transcript_id "XM_073074033.1"; db_xref "GeneID:140742947"; db_xref "GenBank:XM_073074033.1"; gene "LOC140742947"; model_evidence "Supporting evidence includes similarity to: 5 Proteins"; product "uncharacterized protein, transcript variant X1"; transcript_biotype "mRNA"; exon_number "5";
NW_027332214.1	Gnomon	exon	10647710	10647863	.	-	.	gene_id "LOC140742947"; transcript_id "XM_073074033.1"; db_xref "GeneID:140742947"; db_xref "GenBank:XM_073074033.1"; gene "LOC140742947"; model_evidence "Supporting evidence includes similarity to: 5 Proteins"; product "uncharacterized protein, transcript variant X1"; transcript_biotype "mRNA"; exon_number "6";
NW_027332214.1	Gnomon	exon	10646421	10646593	.	-	.	gene_id "LOC140742947"; transcript_id "XM_073074033.1"; db_xref "GeneID:140742947"; db_xref "GenBank:XM_073074033.1"; gene "LOC140742947"; model_evidence "Supporting evidence includes similarity to: 5 Proteins"; product "uncharacterized protein, transcript variant X1"; transcript_biotype "mRNA"; exon_number "7";
NW_027332214.1	Gnomon	exon	10645962	10646057	.	-	.	gene_id "LOC140742947"; transcript_id "XM_073074033.1"; db_xref "GeneID:140742947"; db_xref "GenBank:XM_073074033.1"; gene "LOC140742947"; model_evidence "Supporting evidence includes similarity to: 5 Proteins"; product "uncharacterized protein, transcript variant X1"; transcript_biotype "mRNA"; exon_number "8";
NW_027332214.1	Gnomon	exon	10644257	10645284	.	-	.	gene_id "LOC140742947"; transcript_id "XM_073074033.1"; db_xref "GeneID:140742947"; db_xref "GenBank:XM_073074033.1"; gene "LOC140742947"; model_evidence "Supporting evidence includes similarity to: 5 Proteins"; product "uncharacterized protein, transcript variant X1"; transcript_biotype "mRNA"; exon_number "9";
NW_027332214.1	Gnomon	CDS	10651365	10651430	.	-	0	gene_id "LOC140742947"; transcript_id "XM_073074033.1"; db_xref "GeneID:140742947"; db_xref "GenBank:XP_072930134.1"; gbkey "CDS"; gene "LOC140742947"; product "uncharacterized protein isoform X1"; protein_id "XP_072930134.1"; exon_number "1";
NW_027332214.1	Gnomon	CDS	10651096	10651290	.	-	0	gene_id "LOC140742947"; transcript_id "XM_073074033.1"; db_xref "GeneID:140742947"; db_xref "GenBank:XP_072930134.1"; gbkey "CDS"; gene "LOC140742947"; product "uncharacterized protein isoform X1"; protein_id "XP_072930134.1"; exon_number "2";
NW_027332214.1	Gnomon	CDS	10650559	10650696	.	-	0	gene_id "LOC140742947"; transcript_id "XM_073074033.1"; db_xref "GeneID:140742947"; db_xref "GenBank:XP_072930134.1"; gbkey "CDS"; gene "LOC140742947"; product "uncharacterized protein isoform X1"; protein_id "XP_072930134.1"; exon_number "3";
NW_027332214.1	Gnomon	CDS	10649320	10649562	.	-	0	gene_id "LOC140742947"; transcript_id "XM_073074033.1"; db_xref "GeneID:140742947"; db_xref "GenBank:XP_072930134.1"; gbkey "CDS"; gene "LOC140742947"; product "uncharacterized protein isoform X1"; protein_id "XP_072930134.1"; exon_number "4";
NW_027332214.1	Gnomon	CDS	10648779	10648862	.	-	0	gene_id "LOC140742947"; transcript_id "XM_073074033.1"; db_xref "GeneID:140742947"; db_xref "GenBank:XP_072930134.1"; gbkey "CDS"; gene "LOC140742947"; product "uncharacterized protein isoform X1"; protein_id "XP_072930134.1"; exon_number "5";
NW_027332214.1	Gnomon	CDS	10647710	10647863	.	-	0	gene_id "LOC140742947"; transcript_id "XM_073074033.1"; db_xref "GeneID:140742947"; db_xref "GenBank:XP_072930134.1"; gbkey "CDS"; gene "LOC140742947"; product "uncharacterized protein isoform X1"; protein_id "XP_072930134.1"; exon_number "6";
NW_027332214.1	Gnomon	CDS	10646421	10646593	.	-	2	gene_id "LOC140742947"; transcript_id "XM_073074033.1"; db_xref "GeneID:140742947"; db_xref "GenBank:XP_072930134.1"; gbkey "CDS"; gene "LOC140742947"; product "uncharacterized protein isoform X1"; protein_id "XP_072930134.1"; exon_number "7";
NW_027332214.1	Gnomon	CDS	10645962	10646057	.	-	0	gene_id "LOC140742947"; transcript_id "XM_073074033.1"; db_xref "GeneID:140742947"; db_xref "GenBank:XP_072930134.1"; gbkey "CDS"; gene "LOC140742947"; product "uncharacterized protein isoform X1"; protein_id "XP_072930134.1"; exon_number "8";
NW_027332214.1	Gnomon	CDS	10645141	10645284	.	-	0	gene_id "LOC140742947"; transcript_id "XM_073074033.1"; db_xref "GeneID:140742947"; db_xref "GenBank:XP_072930134.1"; gbkey "CDS"; gene "LOC140742947"; product "uncharacterized protein isoform X1"; protein_id "XP_072930134.1"; exon_number "9";
NW_027332214.1	Gnomon	start_codon	10651428	10651430	.	-	0	gene_id "LOC140742947"; transcript_id "XM_073074033.1"; db_xref "GeneID:140742947"; db_xref "GenBank:XP_072930134.1"; gbkey "CDS"; gene "LOC140742947"; product "uncharacterized protein isoform X1"; protein_id "XP_072930134.1"; exon_number "1";
NW_027332214.1	Gnomon	stop_codon	10645138	10645140	.	-	0	gene_id "LOC140742947"; transcript_id "XM_073074033.1"; db_xref "GeneID:140742947"; db_xref "GenBank:XP_072930134.1"; gbkey "CDS"; gene "LOC140742947"; product "uncharacterized protein isoform X1"; protein_id "XP_072930134.1"; exon_number "9";
NW_027332214.1	Gnomon	gene	10651965	10654144	.	+	.	gene_id "PolI"; transcript_id ""; db_xref "GeneID:140742946"; description "DNA polymerase iota"; gbkey "Gene"; gene "PolI"; gene_biotype "protein_coding";
NW_027332214.1	Gnomon	transcript	10651965	10654144	.	+	.	gene_id "PolI"; transcript_id "XM_073074032.1"; db_xref "GeneID:140742946"; db_xref "GenBank:XM_073074032.1"; experiment "COORDINATES: polyA evidence [ECO:0006239]"; gbkey "mRNA"; gene "PolI"; model_evidence "Supporting evidence includes similarity to: 6 Proteins"; product "DNA polymerase iota"; transcript_biotype "mRNA";
NW_027332214.1	Gnomon	exon	10651965	10652124	.	+	.	gene_id "PolI"; transcript_id "XM_073074032.1"; db_xref "GeneID:140742946"; db_xref "GenBank:XM_073074032.1"; experiment "COORDINATES: polyA evidence [ECO:0006239]"; gene "PolI"; model_evidence "Supporting evidence includes similarity to: 6 Proteins"; product "DNA polymerase iota"; transcript_biotype "mRNA"; exon_number "1";
NW_027332214.1	Gnomon	exon	10652220	10654144	.	+	.	gene_id "PolI"; transcript_id "XM_073074032.1"; db_xref "GeneID:140742946"; db_xref "GenBank:XM_073074032.1"; experiment "COORDINATES: polyA evidence [ECO:0006239]"; gene "PolI"; model_evidence "Supporting evidence includes similarity to: 6 Proteins"; product "DNA polymerase iota"; transcript_biotype "mRNA"; exon_number "2";
NW_027332214.1	Gnomon	CDS	10652114	10652124	.	+	0	gene_id "PolI"; transcript_id "XM_073074032.1"; db_xref "GeneID:140742946"; db_xref "GenBank:XP_072930133.1"; gbkey "CDS"; gene "PolI"; product "DNA polymerase iota"; protein_id "XP_072930133.1"; exon_number "1";
NW_027332214.1	Gnomon	CDS	10652220	10654029	.	+	1	gene_id "PolI"; transcript_id "XM_073074032.1"; db_xref "GeneID:140742946"; db_xref "GenBank:XP_072930133.1"; gbkey "CDS"; gene "PolI"; product "DNA polymerase iota"; protein_id "XP_072930133.1"; exon_number "2";
NW_027332214.1	Gnomon	start_codon	10652114	10652116	.	+	0	gene_id "PolI"; transcript_id "XM_073074032.1"; db_xref "GeneID:140742946"; db_xref "GenBank:XP_072930133.1"; gbkey "CDS"; gene "PolI"; product "DNA polymerase iota"; protein_id "XP_072930133.1"; exon_number "1";
NW_027332214.1	Gnomon	stop_codon	10654030	10654032	.	+	0	gene_id "PolI"; transcript_id "XM_073074032.1"; db_xref "GeneID:140742946"; db_xref "GenBank:XP_072930133.1"; gbkey "CDS"; gene "PolI"; product "DNA polymerase iota"; protein_id "XP_072930133.1"; exon_number "2";
NW_027332214.1	Gnomon	gene	10654288	10657773	.	-	.	gene_id "Cog2"; transcript_id ""; db_xref "GeneID:140742945"; description "conserved oligomeric Golgi complex subunit 2"; gbkey "Gene"; gene "Cog2"; gene_biotype "protein_coding";
NW_027332214.1	Gnomon	transcript	10654288	10657773	.	-	.	gene_id "Cog2"; transcript_id "XM_073074031.1"; db_xref "GeneID:140742945"; db_xref "GenBank:XM_073074031.1"; experiment "COORDINATES: polyA evidence [ECO:0006239]"; gbkey "mRNA"; gene "Cog2"; model_evidence "Supporting evidence includes similarity to: 55 Proteins"; product "conserved oligomeric Golgi complex subunit 2"; transcript_biotype "mRNA";
NW_027332214.1	Gnomon	exon	10657574	10657773	.	-	.	gene_id "Cog2"; transcript_id "XM_073074031.1"; db_xref "GeneID:140742945"; db_xref "GenBank:XM_073074031.1"; experiment "COORDINATES: polyA evidence [ECO:0006239]"; gene "Cog2"; model_evidence "Supporting evidence includes similarity to: 55 Proteins"; product "conserved oligomeric Golgi complex subunit 2"; transcript_biotype "mRNA"; exon_number "1";
NW_027332214.1	Gnomon	exon	10657245	10657472	.	-	.	gene_id "Cog2"; transcript_id "XM_073074031.1"; db_xref "GeneID:140742945"; db_xref "GenBank:XM_073074031.1"; experiment "COORDINATES: polyA evidence [ECO:0006239]"; gene "Cog2"; model_evidence "Supporting evidence includes similarity to: 55 Proteins"; product "conserved oligomeric Golgi complex subunit 2"; transcript_biotype "mRNA"; exon_number "2";
NW_027332214.1	Gnomon	exon	10655978	10656824	.	-	.	gene_id "Cog2"; transcript_id "XM_073074031.1"; db_xref "GeneID:140742945"; db_xref "GenBank:XM_073074031.1"; experiment "COORDINATES: polyA evidence [ECO:0006239]"; gene "Cog2"; model_evidence "Supporting evidence includes similarity to: 55 Proteins"; product "conserved oligomeric Golgi complex subunit 2"; transcript_biotype "mRNA"; exon_number "3";
NW_027332214.1	Gnomon	exon	10655523	10655728	.	-	.	gene_id "Cog2"; transcript_id "XM_073074031.1"; db_xref "GeneID:140742945"; db_xref "GenBank:XM_073074031.1"; experiment "COORDINATES: polyA evidence [ECO:0006239]"; gene "Cog2"; model_evidence "Supporting evidence includes similarity to: 55 Proteins"; product "conserved oligomeric Golgi complex subunit 2"; transcript_biotype "mRNA"; exon_number "4";
NW_027332214.1	Gnomon	exon	10654732	10655180	.	-	.	gene_id "Cog2"; transcript_id "XM_073074031.1"; db_xref "GeneID:140742945"; db_xref "GenBank:XM_073074031.1"; experiment "COORDINATES: polyA evidence [ECO:0006239]"; gene "Cog2"; model_evidence "Supporting evidence includes similarity to: 55 Proteins"; product "conserved oligomeric Golgi complex subunit 2"; transcript_biotype "mRNA"; exon_number "5";
NW_027332214.1	Gnomon	exon	10654288	10654579	.	-	.	gene_id "Cog2"; transcript_id "XM_073074031.1"; db_xref "GeneID:140742945"; db_xref "GenBank:XM_073074031.1"; experiment "COORDINATES: polyA evidence [ECO:0006239]"; gene "Cog2"; model_evidence "Supporting evidence includes similarity to: 55 Proteins"; product "conserved oligomeric Golgi complex subunit 2"; transcript_biotype "mRNA"; exon_number "6";
NW_027332214.1	Gnomon	CDS	10657574	10657651	.	-	0	gene_id "Cog2"; transcript_id "XM_073074031.1"; db_xref "GeneID:140742945"; db_xref "GenBank:XP_072930132.1"; gbkey "CDS"; gene "Cog2"; product "conserved oligomeric Golgi complex subunit 2"; protein_id "XP_072930132.1"; exon_number "1";
NW_027332214.1	Gnomon	CDS	10657245	10657472	.	-	0	gene_id "Cog2"; transcript_id "XM_073074031.1"; db_xref "GeneID:140742945"; db_xref "GenBank:XP_072930132.1"; gbkey "CDS"; gene "Cog2"; product "conserved oligomeric Golgi complex subunit 2"; protein_id "XP_072930132.1"; exon_number "2";
NW_027332214.1	Gnomon	CDS	10655978	10656824	.	-	0	gene_id "Cog2"; transcript_id "XM_073074031.1"; db_xref "GeneID:140742945"; db_xref "GenBank:XP_072930132.1"; gbkey "CDS"; gene "Cog2"; product "conserved oligomeric Golgi complex subunit 2"; protein_id "XP_072930132.1"; exon_number "3";
NW_027332214.1	Gnomon	CDS	10655523	10655728	.	-	2	gene_id "Cog2"; transcript_id "XM_073074031.1"; db_xref "GeneID:140742945"; db_xref "GenBank:XP_072930132.1"; gbkey "CDS"; gene "Cog2"; product "conserved oligomeric Golgi complex subunit 2"; protein_id "XP_072930132.1"; exon_number "4";
NW_027332214.1	Gnomon	CDS	10654732	10655180	.	-	0	gene_id "Cog2"; transcript_id "XM_073074031.1"; db_xref "GeneID:140742945"; db_xref "GenBank:XP_072930132.1"; gbkey "CDS"; gene "Cog2"; product "conserved oligomeric Golgi complex subunit 2"; protein_id "XP_072930132.1"; exon_number "5";
NW_027332214.1	Gnomon	CDS	10654309	10654579	.	-	1	gene_id "Cog2"; transcript_id "XM_073074031.1"; db_xref "GeneID:140742945"; db_xref "GenBank:XP_072930132.1"; gbkey "CDS"; gene "Cog2"; product "conserved oligomeric Golgi complex subunit 2"; protein_id "XP_072930132.1"; exon_number "6";
NW_027332214.1	Gnomon	start_codon	10657649	10657651	.	-	0	gene_id "Cog2"; transcript_id "XM_073074031.1"; db_xref "GeneID:140742945"; db_xref "GenBank:XP_072930132.1"; gbkey "CDS"; gene "Cog2"; product "conserved oligomeric Golgi complex subunit 2"; protein_id "XP_072930132.1"; exon_number "1";
NW_027332214.1	Gnomon	stop_codon	10654306	10654308	.	-	0	gene_id "Cog2"; transcript_id "XM_073074031.1"; db_xref "GeneID:140742945"; db_xref "GenBank:XP_072930132.1"; gbkey "CDS"; gene "Cog2"; product "conserved oligomeric Golgi complex subunit 2"; protein_id "XP_072930132.1"; exon_number "6";
NW_027332214.1	Gnomon	gene	10658933	10666785	.	+	.	gene_id "LOC140742569"; transcript_id ""; db_xref "GeneID:140742569"; description "uncharacterized LOC140742569"; gbkey "Gene"; gene "LOC140742569"; gene_biotype "protein_coding";
NW_027332214.1	Gnomon	transcript	10658933	10666785	.	+	.	gene_id "LOC140742569"; transcript_id "XM_073073473.1"; db_xref "GeneID:140742569"; db_xref "GenBank:XM_073073473.1"; gbkey "mRNA"; gene "LOC140742569"; model_evidence "Supporting evidence includes similarity to: 110 Proteins"; product "uncharacterized protein"; transcript_biotype "mRNA";
NW_027332214.1	Gnomon	exon	10658933	10659273	.	+	.	gene_id "LOC140742569"; transcript_id "XM_073073473.1"; db_xref "GeneID:140742569"; db_xref "GenBank:XM_073073473.1"; gene "LOC140742569"; model_evidence "Supporting evidence includes similarity to: 110 Proteins"; product "uncharacterized protein"; transcript_biotype "mRNA"; exon_number "1";
NW_027332214.1	Gnomon	exon	10659976	10660113	.	+	.	gene_id "LOC140742569"; transcript_id "XM_073073473.1"; db_xref "GeneID:140742569"; db_xref "GenBank:XM_073073473.1"; gene "LOC140742569"; model_evidence "Supporting evidence includes similarity to: 110 Proteins"; product "uncharacterized protein"; transcript_biotype "mRNA"; exon_number "2";
NW_027332214.1	Gnomon	exon	10660365	10660533	.	+	.	gene_id "LOC140742569"; transcript_id "XM_073073473.1"; db_xref "GeneID:140742569"; db_xref "GenBank:XM_073073473.1"; gene "LOC140742569"; model_evidence "Supporting evidence includes similarity to: 110 Proteins"; product "uncharacterized protein"; transcript_biotype "mRNA"; exon_number "3";
NW_027332214.1	Gnomon	exon	10660678	10660787	.	+	.	gene_id "LOC140742569"; transcript_id "XM_073073473.1"; db_xref "GeneID:140742569"; db_xref "GenBank:XM_073073473.1"; gene "LOC140742569"; model_evidence "Supporting evidence includes similarity to: 110 Proteins"; product "uncharacterized protein"; transcript_biotype "mRNA"; exon_number "4";
NW_027332214.1	Gnomon	exon	10661173	10661272	.	+	.	gene_id "LOC140742569"; transcript_id "XM_073073473.1"; db_xref "GeneID:140742569"; db_xref "GenBank:XM_073073473.1"; gene "LOC140742569"; model_evidence "Supporting evidence includes similarity to: 110 Proteins"; product "uncharacterized protein"; transcript_biotype "mRNA"; exon_number "5";
NW_027332214.1	Gnomon	exon	10661655	10661759	.	+	.	gene_id "LOC140742569"; transcript_id "XM_073073473.1"; db_xref "GeneID:140742569"; db_xref "GenBank:XM_073073473.1"; gene "LOC140742569"; model_evidence "Supporting evidence includes similarity to: 110 Proteins"; product "uncharacterized protein"; transcript_biotype "mRNA"; exon_number "6";
NW_027332214.1	Gnomon	exon	10662178	10662333	.	+	.	gene_id "LOC140742569"; transcript_id "XM_073073473.1"; db_xref "GeneID:140742569"; db_xref "GenBank:XM_073073473.1"; gene "LOC140742569"; model_evidence "Supporting evidence includes similarity to: 110 Proteins"; product "uncharacterized protein"; transcript_biotype "mRNA"; exon_number "7";
NW_027332214.1	Gnomon	exon	10662415	10662461	.	+	.	gene_id "LOC140742569"; transcript_id "XM_073073473.1"; db_xref "GeneID:140742569"; db_xref "GenBank:XM_073073473.1"; gene "LOC140742569"; model_evidence "Supporting evidence includes similarity to: 110 Proteins"; product "uncharacterized protein"; transcript_biotype "mRNA"; exon_number "8";
NW_027332214.1	Gnomon	exon	10663434	10663772	.	+	.	gene_id "LOC140742569"; transcript_id "XM_073073473.1"; db_xref "GeneID:140742569"; db_xref "GenBank:XM_073073473.1"; gene "LOC140742569"; model_evidence "Supporting evidence includes similarity to: 110 Proteins"; product "uncharacterized protein"; transcript_biotype "mRNA"; exon_number "9";
NW_027332214.1	Gnomon	exon	10663926	10664057	.	+	.	gene_id "LOC140742569"; transcript_id "XM_073073473.1"; db_xref "GeneID:140742569"; db_xref "GenBank:XM_073073473.1"; gene "LOC140742569"; model_evidence "Supporting evidence includes similarity to: 110 Proteins"; product "uncharacterized protein"; transcript_biotype "mRNA"; exon_number "10";
NW_027332214.1	Gnomon	exon	10664360	10664528	.	+	.	gene_id "LOC140742569"; transcript_id "XM_073073473.1"; db_xref "GeneID:140742569"; db_xref "GenBank:XM_073073473.1"; gene "LOC140742569"; model_evidence "Supporting evidence includes similarity to: 110 Proteins"; product "uncharacterized protein"; transcript_biotype "mRNA"; exon_number "11";
NW_027332214.1	Gnomon	exon	10664609	10664721	.	+	.	gene_id "LOC140742569"; transcript_id "XM_073073473.1"; db_xref "GeneID:140742569"; db_xref "GenBank:XM_073073473.1"; gene "LOC140742569"; model_evidence "Supporting evidence includes similarity to: 110 Proteins"; product "uncharacterized protein"; transcript_biotype "mRNA"; exon_number "12";
NW_027332214.1	Gnomon	exon	10665004	10665103	.	+	.	gene_id "LOC140742569"; transcript_id "XM_073073473.1"; db_xref "GeneID:140742569"; db_xref "GenBank:XM_073073473.1"; gene "LOC140742569"; model_evidence "Supporting evidence includes similarity to: 110 Proteins"; product "uncharacterized protein"; transcript_biotype "mRNA"; exon_number "13";
NW_027332214.1	Gnomon	exon	10665504	10665608	.	+	.	gene_id "LOC140742569"; transcript_id "XM_073073473.1"; db_xref "GeneID:140742569"; db_xref "GenBank:XM_073073473.1"; gene "LOC140742569"; model_evidence "Supporting evidence includes similarity to: 110 Proteins"; product "uncharacterized protein"; transcript_biotype "mRNA"; exon_number "14";
NW_027332214.1	Gnomon	exon	10665900	10666055	.	+	.	gene_id "LOC140742569"; transcript_id "XM_073073473.1"; db_xref "GeneID:140742569"; db_xref "GenBank:XM_073073473.1"; gene "LOC140742569"; model_evidence "Supporting evidence includes similarity to: 110 Proteins"; product "uncharacterized protein"; transcript_biotype "mRNA"; exon_number "15";
NW_027332214.1	Gnomon	exon	10666493	10666785	.	+	.	gene_id "LOC140742569"; transcript_id "XM_073073473.1"; db_xref "GeneID:140742569"; db_xref "GenBank:XM_073073473.1"; gene "LOC140742569"; model_evidence "Supporting evidence includes similarity to: 110 Proteins"; product "uncharacterized protein"; transcript_biotype "mRNA"; exon_number "16";
NW_027332214.1	Gnomon	CDS	10658933	10659273	.	+	0	gene_id "LOC140742569"; transcript_id "XM_073073473.1"; db_xref "GeneID:140742569"; db_xref "GenBank:XP_072929574.1"; gbkey "CDS"; gene "LOC140742569"; product "uncharacterized protein"; protein_id "XP_072929574.1"; exon_number "1";
NW_027332214.1	Gnomon	CDS	10659976	10660113	.	+	1	gene_id "LOC140742569"; transcript_id "XM_073073473.1"; db_xref "GeneID:140742569"; db_xref "GenBank:XP_072929574.1"; gbkey "CDS"; gene "LOC140742569"; product "uncharacterized protein"; protein_id "XP_072929574.1"; exon_number "2";
NW_027332214.1	Gnomon	CDS	10660365	10660533	.	+	1	gene_id "LOC140742569"; transcript_id "XM_073073473.1"; db_xref "GeneID:140742569"; db_xref "GenBank:XP_072929574.1"; gbkey "CDS"; gene "LOC140742569"; product "uncharacterized protein"; protein_id "XP_072929574.1"; exon_number "3";
NW_027332214.1	Gnomon	CDS	10660678	10660787	.	+	0	gene_id "LOC140742569"; transcript_id "XM_073073473.1"; db_xref "GeneID:140742569"; db_xref "GenBank:XP_072929574.1"; gbkey "CDS"; gene "LOC140742569"; product "uncharacterized protein"; protein_id "XP_072929574.1"; exon_number "4";
NW_027332214.1	Gnomon	CDS	10661173	10661272	.	+	1	gene_id "LOC140742569"; transcript_id "XM_073073473.1"; db_xref "GeneID:140742569"; db_xref "GenBank:XP_072929574.1"; gbkey "CDS"; gene "LOC140742569"; product "uncharacterized protein"; protein_id "XP_072929574.1"; exon_number "5";
NW_027332214.1	Gnomon	CDS	10661655	10661759	.	+	0	gene_id "LOC140742569"; transcript_id "XM_073073473.1"; db_xref "GeneID:140742569"; db_xref "GenBank:XP_072929574.1"; gbkey "CDS"; gene "LOC140742569"; product "uncharacterized protein"; protein_id "XP_072929574.1"; exon_number "6";
NW_027332214.1	Gnomon	CDS	10662178	10662333	.	+	0	gene_id "LOC140742569"; transcript_id "XM_073073473.1"; db_xref "GeneID:140742569"; db_xref "GenBank:XP_072929574.1"; gbkey "CDS"; gene "LOC140742569"; product "uncharacterized protein"; protein_id "XP_072929574.1"; exon_number "7";
NW_027332214.1	Gnomon	CDS	10662415	10662461	.	+	0	gene_id "LOC140742569"; transcript_id "XM_073073473.1"; db_xref "GeneID:140742569"; db_xref "GenBank:XP_072929574.1"; gbkey "CDS"; gene "LOC140742569"; product "uncharacterized protein"; protein_id "XP_072929574.1"; exon_number "8";
NW_027332214.1	Gnomon	CDS	10663434	10663772	.	+	1	gene_id "LOC140742569"; transcript_id "XM_073073473.1"; db_xref "GeneID:140742569"; db_xref "GenBank:XP_072929574.1"; gbkey "CDS"; gene "LOC140742569"; product "uncharacterized protein"; protein_id "XP_072929574.1"; exon_number "9";
NW_027332214.1	Gnomon	CDS	10663926	10664057	.	+	1	gene_id "LOC140742569"; transcript_id "XM_073073473.1"; db_xref "GeneID:140742569"; db_xref "GenBank:XP_072929574.1"; gbkey "CDS"; gene "LOC140742569"; product "uncharacterized protein"; protein_id "XP_072929574.1"; exon_number "10";
NW_027332214.1	Gnomon	CDS	10664360	10664528	.	+	1	gene_id "LOC140742569"; transcript_id "XM_073073473.1"; db_xref "GeneID:140742569"; db_xref "GenBank:XP_072929574.1"; gbkey "CDS"; gene "LOC140742569"; product "uncharacterized protein"; protein_id "XP_072929574.1"; exon_number "11";
NW_027332214.1	Gnomon	CDS	10664609	10664721	.	+	0	gene_id "LOC140742569"; transcript_id "XM_073073473.1"; db_xref "GeneID:140742569"; db_xref "GenBank:XP_072929574.1"; gbkey "CDS"; gene "LOC140742569"; product "uncharacterized protein"; protein_id "XP_072929574.1"; exon_number "12";
NW_027332214.1	Gnomon	CDS	10665004	10665103	.	+	1	gene_id "LOC140742569"; transcript_id "XM_073073473.1"; db_xref "GeneID:140742569"; db_xref "GenBank:XP_072929574.1"; gbkey "CDS"; gene "LOC140742569"; product "uncharacterized protein"; protein_id "XP_072929574.1"; exon_number "13";
NW_027332214.1	Gnomon	CDS	10665504	10665608	.	+	0	gene_id "LOC140742569"; transcript_id "XM_073073473.1"; db_xref "GeneID:140742569"; db_xref "GenBank:XP_072929574.1"; gbkey "CDS"; gene "LOC140742569"; product "uncharacterized protein"; protein_id "XP_072929574.1"; exon_number "14";
NW_027332214.1	Gnomon	CDS	10665900	10666055	.	+	0	gene_id "LOC140742569"; transcript_id "XM_073073473.1"; db_xref "GeneID:140742569"; db_xref "GenBank:XP_072929574.1"; gbkey "CDS"; gene "LOC140742569"; product "uncharacterized protein"; protein_id "XP_072929574.1"; exon_number "15";
NW_027332214.1	Gnomon	CDS	10666493	10666546	.	+	0	gene_id "LOC140742569"; transcript_id "XM_073073473.1"; db_xref "GeneID:140742569"; db_xref "GenBank:XP_072929574.1"; gbkey "CDS"; gene "LOC140742569"; product "uncharacterized protein"; protein_id "XP_072929574.1"; exon_number "16";
NW_027332214.1	Gnomon	start_codon	10658933	10658935	.	+	0	gene_id "LOC140742569"; transcript_id "XM_073073473.1"; db_xref "GeneID:140742569"; db_xref "GenBank:XP_072929574.1"; gbkey "CDS"; gene "LOC140742569"; product "uncharacterized protein"; protein_id "XP_072929574.1"; exon_number "1";
NW_027332214.1	Gnomon	stop_codon	10666547	10666549	.	+	0	gene_id "LOC140742569"; transcript_id "XM_073073473.1"; db_xref "GeneID:140742569"; db_xref "GenBank:XP_072929574.1"; gbkey "CDS"; gene "LOC140742569"; product "uncharacterized protein"; protein_id "XP_072929574.1"; exon_number "16";
NW_027332214.1	Gnomon	gene	10672407	10698569	.	-	.	gene_id "spas"; transcript_id ""; db_xref "GeneID:140742948"; description "spastin"; gbkey "Gene"; gene "spas"; gene_biotype "protein_coding";
NW_027332214.1	Gnomon	transcript	10672407	10698569	.	-	.	gene_id "spas"; transcript_id "XM_073074035.1"; db_xref "GeneID:140742948"; db_xref "GenBank:XM_073074035.1"; gbkey "mRNA"; gene "spas"; model_evidence "Supporting evidence includes similarity to: 1 Protein"; product "spastin"; transcript_biotype "mRNA";
NW_027332214.1	Gnomon	exon	10697987	10698569	.	-	.	gene_id "spas"; transcript_id "XM_073074035.1"; db_xref "GeneID:140742948"; db_xref "GenBank:XM_073074035.1"; gene "spas"; model_evidence "Supporting evidence includes similarity to: 1 Protein"; product "spastin"; transcript_biotype "mRNA"; exon_number "1";
NW_027332214.1	Gnomon	exon	10697597	10697767	.	-	.	gene_id "spas"; transcript_id "XM_073074035.1"; db_xref "GeneID:140742948"; db_xref "GenBank:XM_073074035.1"; gene "spas"; model_evidence "Supporting evidence includes similarity to: 1 Protein"; product "spastin"; transcript_biotype "mRNA"; exon_number "2";
NW_027332214.1	Gnomon	exon	10682601	10682791	.	-	.	gene_id "spas"; transcript_id "XM_073074035.1"; db_xref "GeneID:140742948"; db_xref "GenBank:XM_073074035.1"; gene "spas"; model_evidence "Supporting evidence includes similarity to: 1 Protein"; product "spastin"; transcript_biotype "mRNA"; exon_number "3";
NW_027332214.1	Gnomon	exon	10679022	10679225	.	-	.	gene_id "spas"; transcript_id "XM_073074035.1"; db_xref "GeneID:140742948"; db_xref "GenBank:XM_073074035.1"; gene "spas"; model_evidence "Supporting evidence includes similarity to: 1 Protein"; product "spastin"; transcript_biotype "mRNA"; exon_number "4";
NW_027332214.1	Gnomon	exon	10678650	10678764	.	-	.	gene_id "spas"; transcript_id "XM_073074035.1"; db_xref "GeneID:140742948"; db_xref "GenBank:XM_073074035.1"; gene "spas"; model_evidence "Supporting evidence includes similarity to: 1 Protein"; product "spastin"; transcript_biotype "mRNA"; exon_number "5";
NW_027332214.1	Gnomon	exon	10678101	10678243	.	-	.	gene_id "spas"; transcript_id "XM_073074035.1"; db_xref "GeneID:140742948"; db_xref "GenBank:XM_073074035.1"; gene "spas"; model_evidence "Supporting evidence includes similarity to: 1 Protein"; product "spastin"; transcript_biotype "mRNA"; exon_number "6";
NW_027332214.1	Gnomon	exon	10676242	10676432	.	-	.	gene_id "spas"; transcript_id "XM_073074035.1"; db_xref "GeneID:140742948"; db_xref "GenBank:XM_073074035.1"; gene "spas"; model_evidence "Supporting evidence includes similarity to: 1 Protein"; product "spastin"; transcript_biotype "mRNA"; exon_number "7";
NW_027332214.1	Gnomon	exon	10675446	10675645	.	-	.	gene_id "spas"; transcript_id "XM_073074035.1"; db_xref "GeneID:140742948"; db_xref "GenBank:XM_073074035.1"; gene "spas"; model_evidence "Supporting evidence includes similarity to: 1 Protein"; product "spastin"; transcript_biotype "mRNA"; exon_number "8";
NW_027332214.1	Gnomon	exon	10674807	10674981	.	-	.	gene_id "spas"; transcript_id "XM_073074035.1"; db_xref "GeneID:140742948"; db_xref "GenBank:XM_073074035.1"; gene "spas"; model_evidence "Supporting evidence includes similarity to: 1 Protein"; product "spastin"; transcript_biotype "mRNA"; exon_number "9";
NW_027332214.1	Gnomon	exon	10672407	10674545	.	-	.	gene_id "spas"; transcript_id "XM_073074035.1"; db_xref "GeneID:140742948"; db_xref "GenBank:XM_073074035.1"; gene "spas"; model_evidence "Supporting evidence includes similarity to: 1 Protein"; product "spastin"; transcript_biotype "mRNA"; exon_number "10";
NW_027332214.1	Gnomon	CDS	10697987	10698446	.	-	0	gene_id "spas"; transcript_id "XM_073074035.1"; db_xref "GeneID:140742948"; db_xref "GenBank:XP_072930136.1"; gbkey "CDS"; gene "spas"; product "spastin"; protein_id "XP_072930136.1"; exon_number "1";
NW_027332214.1	Gnomon	CDS	10697597	10697767	.	-	2	gene_id "spas"; transcript_id "XM_073074035.1"; db_xref "GeneID:140742948"; db_xref "GenBank:XP_072930136.1"; gbkey "CDS"; gene "spas"; product "spastin"; protein_id "XP_072930136.1"; exon_number "2";
NW_027332214.1	Gnomon	CDS	10682601	10682791	.	-	2	gene_id "spas"; transcript_id "XM_073074035.1"; db_xref "GeneID:140742948"; db_xref "GenBank:XP_072930136.1"; gbkey "CDS"; gene "spas"; product "spastin"; protein_id "XP_072930136.1"; exon_number "3";
NW_027332214.1	Gnomon	CDS	10679022	10679225	.	-	0	gene_id "spas"; transcript_id "XM_073074035.1"; db_xref "GeneID:140742948"; db_xref "GenBank:XP_072930136.1"; gbkey "CDS"; gene "spas"; product "spastin"; protein_id "XP_072930136.1"; exon_number "4";
NW_027332214.1	Gnomon	CDS	10678650	10678764	.	-	0	gene_id "spas"; transcript_id "XM_073074035.1"; db_xref "GeneID:140742948"; db_xref "GenBank:XP_072930136.1"; gbkey "CDS"; gene "spas"; product "spastin"; protein_id "XP_072930136.1"; exon_number "5";
NW_027332214.1	Gnomon	CDS	10678101	10678243	.	-	2	gene_id "spas"; transcript_id "XM_073074035.1"; db_xref "GeneID:140742948"; db_xref "GenBank:XP_072930136.1"; gbkey "CDS"; gene "spas"; product "spastin"; protein_id "XP_072930136.1"; exon_number "6";
NW_027332214.1	Gnomon	CDS	10676242	10676432	.	-	0	gene_id "spas"; transcript_id "XM_073074035.1"; db_xref "GeneID:140742948"; db_xref "GenBank:XP_072930136.1"; gbkey "CDS"; gene "spas"; product "spastin"; protein_id "XP_072930136.1"; exon_number "7";
NW_027332214.1	Gnomon	CDS	10675446	10675645	.	-	1	gene_id "spas"; transcript_id "XM_073074035.1"; db_xref "GeneID:140742948"; db_xref "GenBank:XP_072930136.1"; gbkey "CDS"; gene "spas"; product "spastin"; protein_id "XP_072930136.1"; exon_number "8";
NW_027332214.1	Gnomon	CDS	10674821	10674981	.	-	2	gene_id "spas"; transcript_id "XM_073074035.1"; db_xref "GeneID:140742948"; db_xref "GenBank:XP_072930136.1"; gbkey "CDS"; gene "spas"; product "spastin"; protein_id "XP_072930136.1"; exon_number "9";
NW_027332214.1	Gnomon	start_codon	10698444	10698446	.	-	0	gene_id "spas"; transcript_id "XM_073074035.1"; db_xref "GeneID:140742948"; db_xref "GenBank:XP_072930136.1"; gbkey "CDS"; gene "spas"; product "spastin"; protein_id "XP_072930136.1"; exon_number "1";
NW_027332214.1	Gnomon	stop_codon	10674818	10674820	.	-	0	gene_id "spas"; transcript_id "XM_073074035.1"; db_xref "GeneID:140742948"; db_xref "GenBank:XP_072930136.1"; gbkey "CDS"; gene "spas"; product "spastin"; protein_id "XP_072930136.1"; exon_number "9";
NW_027332214.1	Gnomon	gene	10698856	10707076	.	+	.	gene_id "TrpRS"; transcript_id ""; db_xref "GeneID:140742949"; description "Tryptophanyl-tRNA synthetase"; gbkey "Gene"; gene "TrpRS"; gene_biotype "protein_coding";
NW_027332214.1	Gnomon	transcript	10698856	10707076	.	+	.	gene_id "TrpRS"; transcript_id "XM_073074036.1"; db_xref "GeneID:140742949"; db_xref "GenBank:XM_073074036.1"; experiment "COORDINATES: polyA evidence [ECO:0006239]"; gbkey "mRNA"; gene "TrpRS"; model_evidence "Supporting evidence includes similarity to: 11 Proteins"; product "Tryptophanyl-tRNA synthetase, transcript variant X1"; transcript_biotype "mRNA";
NW_027332214.1	Gnomon	exon	10698856	10699046	.	+	.	gene_id "TrpRS"; transcript_id "XM_073074036.1"; db_xref "GeneID:140742949"; db_xref "GenBank:XM_073074036.1"; experiment "COORDINATES: polyA evidence [ECO:0006239]"; gene "TrpRS"; model_evidence "Supporting evidence includes similarity to: 11 Proteins"; product "Tryptophanyl-tRNA synthetase, transcript variant X1"; transcript_biotype "mRNA"; exon_number "1";
NW_027332214.1	Gnomon	exon	10699405	10699522	.	+	.	gene_id "TrpRS"; transcript_id "XM_073074036.1"; db_xref "GeneID:140742949"; db_xref "GenBank:XM_073074036.1"; experiment "COORDINATES: polyA evidence [ECO:0006239]"; gene "TrpRS"; model_evidence "Supporting evidence includes similarity to: 11 Proteins"; product "Tryptophanyl-tRNA synthetase, transcript variant X1"; transcript_biotype "mRNA"; exon_number "2";
NW_027332214.1	Gnomon	exon	10700135	10700203	.	+	.	gene_id "TrpRS"; transcript_id "XM_073074036.1"; db_xref "GeneID:140742949"; db_xref "GenBank:XM_073074036.1"; experiment "COORDINATES: polyA evidence [ECO:0006239]"; gene "TrpRS"; model_evidence "Supporting evidence includes similarity to: 11 Proteins"; product "Tryptophanyl-tRNA synthetase, transcript variant X1"; transcript_biotype "mRNA"; exon_number "3";
NW_027332214.1	Gnomon	exon	10700294	10700453	.	+	.	gene_id "TrpRS"; transcript_id "XM_073074036.1"; db_xref "GeneID:140742949"; db_xref "GenBank:XM_073074036.1"; experiment "COORDINATES: polyA evidence [ECO:0006239]"; gene "TrpRS"; model_evidence "Supporting evidence includes similarity to: 11 Proteins"; product "Tryptophanyl-tRNA synthetase, transcript variant X1"; transcript_biotype "mRNA"; exon_number "4";
NW_027332214.1	Gnomon	exon	10701112	10701294	.	+	.	gene_id "TrpRS"; transcript_id "XM_073074036.1"; db_xref "GeneID:140742949"; db_xref "GenBank:XM_073074036.1"; experiment "COORDINATES: polyA evidence [ECO:0006239]"; gene "TrpRS"; model_evidence "Supporting evidence includes similarity to: 11 Proteins"; product "Tryptophanyl-tRNA synthetase, transcript variant X1"; transcript_biotype "mRNA"; exon_number "5";
NW_027332214.1	Gnomon	exon	10703178	10703355	.	+	.	gene_id "TrpRS"; transcript_id "XM_073074036.1"; db_xref "GeneID:140742949"; db_xref "GenBank:XM_073074036.1"; experiment "COORDINATES: polyA evidence [ECO:0006239]"; gene "TrpRS"; model_evidence "Supporting evidence includes similarity to: 11 Proteins"; product "Tryptophanyl-tRNA synthetase, transcript variant X1"; transcript_biotype "mRNA"; exon_number "6";
NW_027332214.1	Gnomon	exon	10704123	10704329	.	+	.	gene_id "TrpRS"; transcript_id "XM_073074036.1"; db_xref "GeneID:140742949"; db_xref "GenBank:XM_073074036.1"; experiment "COORDINATES: polyA evidence [ECO:0006239]"; gene "TrpRS"; model_evidence "Supporting evidence includes similarity to: 11 Proteins"; product "Tryptophanyl-tRNA synthetase, transcript variant X1"; transcript_biotype "mRNA"; exon_number "7";
NW_027332214.1	Gnomon	exon	10704730	10704861	.	+	.	gene_id "TrpRS"; transcript_id "XM_073074036.1"; db_xref "GeneID:140742949"; db_xref "GenBank:XM_073074036.1"; experiment "COORDINATES: polyA evidence [ECO:0006239]"; gene "TrpRS"; model_evidence "Supporting evidence includes similarity to: 11 Proteins"; product "Tryptophanyl-tRNA synthetase, transcript variant X1"; transcript_biotype "mRNA"; exon_number "8";
NW_027332214.1	Gnomon	exon	10705244	10707076	.	+	.	gene_id "TrpRS"; transcript_id "XM_073074036.1"; db_xref "GeneID:140742949"; db_xref "GenBank:XM_073074036.1"; experiment "COORDINATES: polyA evidence [ECO:0006239]"; gene "TrpRS"; model_evidence "Supporting evidence includes similarity to: 11 Proteins"; product "Tryptophanyl-tRNA synthetase, transcript variant X1"; transcript_biotype "mRNA"; exon_number "9";
NW_027332214.1	Gnomon	CDS	10699411	10699522	.	+	0	gene_id "TrpRS"; transcript_id "XM_073074036.1"; db_xref "GeneID:140742949"; db_xref "GenBank:XP_072930137.1"; gbkey "CDS"; gene "TrpRS"; product "tryptophan--tRNA ligase, cytoplasmic"; protein_id "XP_072930137.1"; exon_number "2";
NW_027332214.1	Gnomon	CDS	10700135	10700203	.	+	2	gene_id "TrpRS"; transcript_id "XM_073074036.1"; db_xref "GeneID:140742949"; db_xref "GenBank:XP_072930137.1"; gbkey "CDS"; gene "TrpRS"; product "tryptophan--tRNA ligase, cytoplasmic"; protein_id "XP_072930137.1"; exon_number "3";
NW_027332214.1	Gnomon	CDS	10700294	10700453	.	+	2	gene_id "TrpRS"; transcript_id "XM_073074036.1"; db_xref "GeneID:140742949"; db_xref "GenBank:XP_072930137.1"; gbkey "CDS"; gene "TrpRS"; product "tryptophan--tRNA ligase, cytoplasmic"; protein_id "XP_072930137.1"; exon_number "4";
NW_027332214.1	Gnomon	CDS	10701112	10701294	.	+	1	gene_id "TrpRS"; transcript_id "XM_073074036.1"; db_xref "GeneID:140742949"; db_xref "GenBank:XP_072930137.1"; gbkey "CDS"; gene "TrpRS"; product "tryptophan--tRNA ligase, cytoplasmic"; protein_id "XP_072930137.1"; exon_number "5";
NW_027332214.1	Gnomon	CDS	10703178	10703355	.	+	1	gene_id "TrpRS"; transcript_id "XM_073074036.1"; db_xref "GeneID:140742949"; db_xref "GenBank:XP_072930137.1"; gbkey "CDS"; gene "TrpRS"; product "tryptophan--tRNA ligase, cytoplasmic"; protein_id "XP_072930137.1"; exon_number "6";
NW_027332214.1	Gnomon	CDS	10704123	10704329	.	+	0	gene_id "TrpRS"; transcript_id "XM_073074036.1"; db_xref "GeneID:140742949"; db_xref "GenBank:XP_072930137.1"; gbkey "CDS"; gene "TrpRS"; product "tryptophan--tRNA ligase, cytoplasmic"; protein_id "XP_072930137.1"; exon_number "7";
NW_027332214.1	Gnomon	CDS	10704730	10704861	.	+	0	gene_id "TrpRS"; transcript_id "XM_073074036.1"; db_xref "GeneID:140742949"; db_xref "GenBank:XP_072930137.1"; gbkey "CDS"; gene "TrpRS"; product "tryptophan--tRNA ligase, cytoplasmic"; protein_id "XP_072930137.1"; exon_number "8";
NW_027332214.1	Gnomon	CDS	10705244	10705402	.	+	0	gene_id "TrpRS"; transcript_id "XM_073074036.1"; db_xref "GeneID:140742949"; db_xref "GenBank:XP_072930137.1"; gbkey "CDS"; gene "TrpRS"; product "tryptophan--tRNA ligase, cytoplasmic"; protein_id "XP_072930137.1"; exon_number "9";
NW_027332214.1	Gnomon	start_codon	10699411	10699413	.	+	0	gene_id "TrpRS"; transcript_id "XM_073074036.1"; db_xref "GeneID:140742949"; db_xref "GenBank:XP_072930137.1"; gbkey "CDS"; gene "TrpRS"; product "tryptophan--tRNA ligase, cytoplasmic"; protein_id "XP_072930137.1"; exon_number "2";
NW_027332214.1	Gnomon	stop_codon	10705403	10705405	.	+	0	gene_id "TrpRS"; transcript_id "XM_073074036.1"; db_xref "GeneID:140742949"; db_xref "GenBank:XP_072930137.1"; gbkey "CDS"; gene "TrpRS"; product "tryptophan--tRNA ligase, cytoplasmic"; protein_id "XP_072930137.1"; exon_number "9";
NW_027332214.1	Gnomon	transcript	10698868	10707076	.	+	.	gene_id "TrpRS"; transcript_id "XM_073074039.1"; db_xref "GeneID:140742949"; db_xref "GenBank:XM_073074039.1"; experiment "COORDINATES: polyA evidence [ECO:0006239]"; gbkey "mRNA"; gene "TrpRS"; model_evidence "Supporting evidence includes similarity to: 11 Proteins"; product "Tryptophanyl-tRNA synthetase, transcript variant X3"; transcript_biotype "mRNA";
NW_027332214.1	Gnomon	exon	10698868	10698968	.	+	.	gene_id "TrpRS"; transcript_id "XM_073074039.1"; db_xref "GeneID:140742949"; db_xref "GenBank:XM_073074039.1"; experiment "COORDINATES: polyA evidence [ECO:0006239]"; gene "TrpRS"; model_evidence "Supporting evidence includes similarity to: 11 Proteins"; product "Tryptophanyl-tRNA synthetase, transcript variant X3"; transcript_biotype "mRNA"; exon_number "1";
NW_027332214.1	Gnomon	exon	10699405	10699522	.	+	.	gene_id "TrpRS"; transcript_id "XM_073074039.1"; db_xref "GeneID:140742949"; db_xref "GenBank:XM_073074039.1"; experiment "COORDINATES: polyA evidence [ECO:0006239]"; gene "TrpRS"; model_evidence "Supporting evidence includes similarity to: 11 Proteins"; product "Tryptophanyl-tRNA synthetase, transcript variant X3"; transcript_biotype "mRNA"; exon_number "2";
NW_027332214.1	Gnomon	exon	10700135	10700203	.	+	.	gene_id "TrpRS"; transcript_id "XM_073074039.1"; db_xref "GeneID:140742949"; db_xref "GenBank:XM_073074039.1"; experiment "COORDINATES: polyA evidence [ECO:0006239]"; gene "TrpRS"; model_evidence "Supporting evidence includes similarity to: 11 Proteins"; product "Tryptophanyl-tRNA synthetase, transcript variant X3"; transcript_biotype "mRNA"; exon_number "3";
NW_027332214.1	Gnomon	exon	10700294	10700453	.	+	.	gene_id "TrpRS"; transcript_id "XM_073074039.1"; db_xref "GeneID:140742949"; db_xref "GenBank:XM_073074039.1"; experiment "COORDINATES: polyA evidence [ECO:0006239]"; gene "TrpRS"; model_evidence "Supporting evidence includes similarity to: 11 Proteins"; product "Tryptophanyl-tRNA synthetase, transcript variant X3"; transcript_biotype "mRNA"; exon_number "4";
NW_027332214.1	Gnomon	exon	10701112	10701294	.	+	.	gene_id "TrpRS"; transcript_id "XM_073074039.1"; db_xref "GeneID:140742949"; db_xref "GenBank:XM_073074039.1"; experiment "COORDINATES: polyA evidence [ECO:0006239]"; gene "TrpRS"; model_evidence "Supporting evidence includes similarity to: 11 Proteins"; product "Tryptophanyl-tRNA synthetase, transcript variant X3"; transcript_biotype "mRNA"; exon_number "5";
NW_027332214.1	Gnomon	exon	10703178	10703355	.	+	.	gene_id "TrpRS"; transcript_id "XM_073074039.1"; db_xref "GeneID:140742949"; db_xref "GenBank:XM_073074039.1"; experiment "COORDINATES: polyA evidence [ECO:0006239]"; gene "TrpRS"; model_evidence "Supporting evidence includes similarity to: 11 Proteins"; product "Tryptophanyl-tRNA synthetase, transcript variant X3"; transcript_biotype "mRNA"; exon_number "6";
NW_027332214.1	Gnomon	exon	10704123	10704329	.	+	.	gene_id "TrpRS"; transcript_id "XM_073074039.1"; db_xref "GeneID:140742949"; db_xref "GenBank:XM_073074039.1"; experiment "COORDINATES: polyA evidence [ECO:0006239]"; gene "TrpRS"; model_evidence "Supporting evidence includes similarity to: 11 Proteins"; product "Tryptophanyl-tRNA synthetase, transcript variant X3"; transcript_biotype "mRNA"; exon_number "7";
NW_027332214.1	Gnomon	exon	10704730	10704861	.	+	.	gene_id "TrpRS"; transcript_id "XM_073074039.1"; db_xref "GeneID:140742949"; db_xref "GenBank:XM_073074039.1"; experiment "COORDINATES: polyA evidence [ECO:0006239]"; gene "TrpRS"; model_evidence "Supporting evidence includes similarity to: 11 Proteins"; product "Tryptophanyl-tRNA synthetase, transcript variant X3"; transcript_biotype "mRNA"; exon_number "8";
NW_027332214.1	Gnomon	exon	10705244	10707076	.	+	.	gene_id "TrpRS"; transcript_id "XM_073074039.1"; db_xref "GeneID:140742949"; db_xref "GenBank:XM_073074039.1"; experiment "COORDINATES: polyA evidence [ECO:0006239]"; gene "TrpRS"; model_evidence "Supporting evidence includes similarity to: 11 Proteins"; product "Tryptophanyl-tRNA synthetase, transcript variant X3"; transcript_biotype "mRNA"; exon_number "9";
NW_027332214.1	Gnomon	CDS	10699411	10699522	.	+	0	gene_id "TrpRS"; transcript_id "XM_073074039.1"; db_xref "GeneID:140742949"; db_xref "GenBank:XP_072930140.1"; gbkey "CDS"; gene "TrpRS"; product "tryptophan--tRNA ligase, cytoplasmic"; protein_id "XP_072930140.1"; exon_number "2";
NW_027332214.1	Gnomon	CDS	10700135	10700203	.	+	2	gene_id "TrpRS"; transcript_id "XM_073074039.1"; db_xref "GeneID:140742949"; db_xref "GenBank:XP_072930140.1"; gbkey "CDS"; gene "TrpRS"; product "tryptophan--tRNA ligase, cytoplasmic"; protein_id "XP_072930140.1"; exon_number "3";
NW_027332214.1	Gnomon	CDS	10700294	10700453	.	+	2	gene_id "TrpRS"; transcript_id "XM_073074039.1"; db_xref "GeneID:140742949"; db_xref "GenBank:XP_072930140.1"; gbkey "CDS"; gene "TrpRS"; product "tryptophan--tRNA ligase, cytoplasmic"; protein_id "XP_072930140.1"; exon_number "4";
NW_027332214.1	Gnomon	CDS	10701112	10701294	.	+	1	gene_id "TrpRS"; transcript_id "XM_073074039.1"; db_xref "GeneID:140742949"; db_xref "GenBank:XP_072930140.1"; gbkey "CDS"; gene "TrpRS"; product "tryptophan--tRNA ligase, cytoplasmic"; protein_id "XP_072930140.1"; exon_number "5";
NW_027332214.1	Gnomon	CDS	10703178	10703355	.	+	1	gene_id "TrpRS"; transcript_id "XM_073074039.1"; db_xref "GeneID:140742949"; db_xref "GenBank:XP_072930140.1"; gbkey "CDS"; gene "TrpRS"; product "tryptophan--tRNA ligase, cytoplasmic"; protein_id "XP_072930140.1"; exon_number "6";
NW_027332214.1	Gnomon	CDS	10704123	10704329	.	+	0	gene_id "TrpRS"; transcript_id "XM_073074039.1"; db_xref "GeneID:140742949"; db_xref "GenBank:XP_072930140.1"; gbkey "CDS"; gene "TrpRS"; product "tryptophan--tRNA ligase, cytoplasmic"; protein_id "XP_072930140.1"; exon_number "7";
NW_027332214.1	Gnomon	CDS	10704730	10704861	.	+	0	gene_id "TrpRS"; transcript_id "XM_073074039.1"; db_xref "GeneID:140742949"; db_xref "GenBank:XP_072930140.1"; gbkey "CDS"; gene "TrpRS"; product "tryptophan--tRNA ligase, cytoplasmic"; protein_id "XP_072930140.1"; exon_number "8";
NW_027332214.1	Gnomon	CDS	10705244	10705402	.	+	0	gene_id "TrpRS"; transcript_id "XM_073074039.1"; db_xref "GeneID:140742949"; db_xref "GenBank:XP_072930140.1"; gbkey "CDS"; gene "TrpRS"; product "tryptophan--tRNA ligase, cytoplasmic"; protein_id "XP_072930140.1"; exon_number "9";
NW_027332214.1	Gnomon	start_codon	10699411	10699413	.	+	0	gene_id "TrpRS"; transcript_id "XM_073074039.1"; db_xref "GeneID:140742949"; db_xref "GenBank:XP_072930140.1"; gbkey "CDS"; gene "TrpRS"; product "tryptophan--tRNA ligase, cytoplasmic"; protein_id "XP_072930140.1"; exon_number "2";
NW_027332214.1	Gnomon	stop_codon	10705403	10705405	.	+	0	gene_id "TrpRS"; transcript_id "XM_073074039.1"; db_xref "GeneID:140742949"; db_xref "GenBank:XP_072930140.1"; gbkey "CDS"; gene "TrpRS"; product "tryptophan--tRNA ligase, cytoplasmic"; protein_id "XP_072930140.1"; exon_number "9";
NW_027332214.1	Gnomon	transcript	10698874	10707076	.	+	.	gene_id "TrpRS"; transcript_id "XM_073074038.1"; db_xref "GeneID:140742949"; db_xref "GenBank:XM_073074038.1"; experiment "COORDINATES: polyA evidence [ECO:0006239]"; gbkey "mRNA"; gene "TrpRS"; model_evidence "Supporting evidence includes similarity to: 11 Proteins"; product "Tryptophanyl-tRNA synthetase, transcript variant X2"; transcript_biotype "mRNA";
NW_027332214.1	Gnomon	exon	10698874	10698972	.	+	.	gene_id "TrpRS"; transcript_id "XM_073074038.1"; db_xref "GeneID:140742949"; db_xref "GenBank:XM_073074038.1"; experiment "COORDINATES: polyA evidence [ECO:0006239]"; gene "TrpRS"; model_evidence "Supporting evidence includes similarity to: 11 Proteins"; product "Tryptophanyl-tRNA synthetase, transcript variant X2"; transcript_biotype "mRNA"; exon_number "1";
NW_027332214.1	Gnomon	exon	10699405	10699522	.	+	.	gene_id "TrpRS"; transcript_id "XM_073074038.1"; db_xref "GeneID:140742949"; db_xref "GenBank:XM_073074038.1"; experiment "COORDINATES: polyA evidence [ECO:0006239]"; gene "TrpRS"; model_evidence "Supporting evidence includes similarity to: 11 Proteins"; product "Tryptophanyl-tRNA synthetase, transcript variant X2"; transcript_biotype "mRNA"; exon_number "2";
NW_027332214.1	Gnomon	exon	10700135	10700203	.	+	.	gene_id "TrpRS"; transcript_id "XM_073074038.1"; db_xref "GeneID:140742949"; db_xref "GenBank:XM_073074038.1"; experiment "COORDINATES: polyA evidence [ECO:0006239]"; gene "TrpRS"; model_evidence "Supporting evidence includes similarity to: 11 Proteins"; product "Tryptophanyl-tRNA synthetase, transcript variant X2"; transcript_biotype "mRNA"; exon_number "3";
NW_027332214.1	Gnomon	exon	10700294	10700453	.	+	.	gene_id "TrpRS"; transcript_id "XM_073074038.1"; db_xref "GeneID:140742949"; db_xref "GenBank:XM_073074038.1"; experiment "COORDINATES: polyA evidence [ECO:0006239]"; gene "TrpRS"; model_evidence "Supporting evidence includes similarity to: 11 Proteins"; product "Tryptophanyl-tRNA synthetase, transcript variant X2"; transcript_biotype "mRNA"; exon_number "4";
NW_027332214.1	Gnomon	exon	10701112	10701294	.	+	.	gene_id "TrpRS"; transcript_id "XM_073074038.1"; db_xref "GeneID:140742949"; db_xref "GenBank:XM_073074038.1"; experiment "COORDINATES: polyA evidence [ECO:0006239]"; gene "TrpRS"; model_evidence "Supporting evidence includes similarity to: 11 Proteins"; product "Tryptophanyl-tRNA synthetase, transcript variant X2"; transcript_biotype "mRNA"; exon_number "5";
NW_027332214.1	Gnomon	exon	10703178	10703355	.	+	.	gene_id "TrpRS"; transcript_id "XM_073074038.1"; db_xref "GeneID:140742949"; db_xref "GenBank:XM_073074038.1"; experiment "COORDINATES: polyA evidence [ECO:0006239]"; gene "TrpRS"; model_evidence "Supporting evidence includes similarity to: 11 Proteins"; product "Tryptophanyl-tRNA synthetase, transcript variant X2"; transcript_biotype "mRNA"; exon_number "6";
NW_027332214.1	Gnomon	exon	10704123	10704329	.	+	.	gene_id "TrpRS"; transcript_id "XM_073074038.1"; db_xref "GeneID:140742949"; db_xref "GenBank:XM_073074038.1"; experiment "COORDINATES: polyA evidence [ECO:0006239]"; gene "TrpRS"; model_evidence "Supporting evidence includes similarity to: 11 Proteins"; product "Tryptophanyl-tRNA synthetase, transcript variant X2"; transcript_biotype "mRNA"; exon_number "7";
NW_027332214.1	Gnomon	exon	10704730	10704861	.	+	.	gene_id "TrpRS"; transcript_id "XM_073074038.1"; db_xref "GeneID:140742949"; db_xref "GenBank:XM_073074038.1"; experiment "COORDINATES: polyA evidence [ECO:0006239]"; gene "TrpRS"; model_evidence "Supporting evidence includes similarity to: 11 Proteins"; product "Tryptophanyl-tRNA synthetase, transcript variant X2"; transcript_biotype "mRNA"; exon_number "8";
NW_027332214.1	Gnomon	exon	10705244	10707076	.	+	.	gene_id "TrpRS"; transcript_id "XM_073074038.1"; db_xref "GeneID:140742949"; db_xref "GenBank:XM_073074038.1"; experiment "COORDINATES: polyA evidence [ECO:0006239]"; gene "TrpRS"; model_evidence "Supporting evidence includes similarity to: 11 Proteins"; product "Tryptophanyl-tRNA synthetase, transcript variant X2"; transcript_biotype "mRNA"; exon_number "9";
NW_027332214.1	Gnomon	CDS	10699411	10699522	.	+	0	gene_id "TrpRS"; transcript_id "XM_073074038.1"; db_xref "GeneID:140742949"; db_xref "GenBank:XP_072930139.1"; gbkey "CDS"; gene "TrpRS"; product "tryptophan--tRNA ligase, cytoplasmic"; protein_id "XP_072930139.1"; exon_number "2";
NW_027332214.1	Gnomon	CDS	10700135	10700203	.	+	2	gene_id "TrpRS"; transcript_id "XM_073074038.1"; db_xref "GeneID:140742949"; db_xref "GenBank:XP_072930139.1"; gbkey "CDS"; gene "TrpRS"; product "tryptophan--tRNA ligase, cytoplasmic"; protein_id "XP_072930139.1"; exon_number "3";
NW_027332214.1	Gnomon	CDS	10700294	10700453	.	+	2	gene_id "TrpRS"; transcript_id "XM_073074038.1"; db_xref "GeneID:140742949"; db_xref "GenBank:XP_072930139.1"; gbkey "CDS"; gene "TrpRS"; product "tryptophan--tRNA ligase, cytoplasmic"; protein_id "XP_072930139.1"; exon_number "4";
NW_027332214.1	Gnomon	CDS	10701112	10701294	.	+	1	gene_id "TrpRS"; transcript_id "XM_073074038.1"; db_xref "GeneID:140742949"; db_xref "GenBank:XP_072930139.1"; gbkey "CDS"; gene "TrpRS"; product "tryptophan--tRNA ligase, cytoplasmic"; protein_id "XP_072930139.1"; exon_number "5";
NW_027332214.1	Gnomon	CDS	10703178	10703355	.	+	1	gene_id "TrpRS"; transcript_id "XM_073074038.1"; db_xref "GeneID:140742949"; db_xref "GenBank:XP_072930139.1"; gbkey "CDS"; gene "TrpRS"; product "tryptophan--tRNA ligase, cytoplasmic"; protein_id "XP_072930139.1"; exon_number "6";
NW_027332214.1	Gnomon	CDS	10704123	10704329	.	+	0	gene_id "TrpRS"; transcript_id "XM_073074038.1"; db_xref "GeneID:140742949"; db_xref "GenBank:XP_072930139.1"; gbkey "CDS"; gene "TrpRS"; product "tryptophan--tRNA ligase, cytoplasmic"; protein_id "XP_072930139.1"; exon_number "7";
NW_027332214.1	Gnomon	CDS	10704730	10704861	.	+	0	gene_id "TrpRS"; transcript_id "XM_073074038.1"; db_xref "GeneID:140742949"; db_xref "GenBank:XP_072930139.1"; gbkey "CDS"; gene "TrpRS"; product "tryptophan--tRNA ligase, cytoplasmic"; protein_id "XP_072930139.1"; exon_number "8";
NW_027332214.1	Gnomon	CDS	10705244	10705402	.	+	0	gene_id "TrpRS"; transcript_id "XM_073074038.1"; db_xref "GeneID:140742949"; db_xref "GenBank:XP_072930139.1"; gbkey "CDS"; gene "TrpRS"; product "tryptophan--tRNA ligase, cytoplasmic"; protein_id "XP_072930139.1"; exon_number "9";
NW_027332214.1	Gnomon	start_codon	10699411	10699413	.	+	0	gene_id "TrpRS"; transcript_id "XM_073074038.1"; db_xref "GeneID:140742949"; db_xref "GenBank:XP_072930139.1"; gbkey "CDS"; gene "TrpRS"; product "tryptophan--tRNA ligase, cytoplasmic"; protein_id "XP_072930139.1"; exon_number "2";
NW_027332214.1	Gnomon	stop_codon	10705403	10705405	.	+	0	gene_id "TrpRS"; transcript_id "XM_073074038.1"; db_xref "GeneID:140742949"; db_xref "GenBank:XP_072930139.1"; gbkey "CDS"; gene "TrpRS"; product "tryptophan--tRNA ligase, cytoplasmic"; protein_id "XP_072930139.1"; exon_number "9";
NW_027332214.1	Gnomon	gene	10707485	10711826	.	+	.	gene_id "sage"; transcript_id ""; db_xref "GeneID:140742519"; description "salivary gland-expressed bHLH"; gbkey "Gene"; gene "sage"; gene_biotype "protein_coding";
NW_027332214.1	Gnomon	transcript	10707485	10711826	.	+	.	gene_id "sage"; transcript_id "XM_073073422.1"; db_xref "GeneID:140742519"; db_xref "GenBank:XM_073073422.1"; gbkey "mRNA"; gene "sage"; model_evidence "Supporting evidence includes similarity to: 4 Proteins"; product "salivary gland-expressed bHLH, transcript variant X4"; transcript_biotype "mRNA";
NW_027332214.1	Gnomon	exon	10707485	10707634	.	+	.	gene_id "sage"; transcript_id "XM_073073422.1"; db_xref "GeneID:140742519"; db_xref "GenBank:XM_073073422.1"; gene "sage"; model_evidence "Supporting evidence includes similarity to: 4 Proteins"; product "salivary gland-expressed bHLH, transcript variant X4"; transcript_biotype "mRNA"; exon_number "1";
NW_027332214.1	Gnomon	exon	10707933	10708223	.	+	.	gene_id "sage"; transcript_id "XM_073073422.1"; db_xref "GeneID:140742519"; db_xref "GenBank:XM_073073422.1"; gene "sage"; model_evidence "Supporting evidence includes similarity to: 4 Proteins"; product "salivary gland-expressed bHLH, transcript variant X4"; transcript_biotype "mRNA"; exon_number "2";
NW_027332214.1	Gnomon	exon	10708775	10708954	.	+	.	gene_id "sage"; transcript_id "XM_073073422.1"; db_xref "GeneID:140742519"; db_xref "GenBank:XM_073073422.1"; gene "sage"; model_evidence "Supporting evidence includes similarity to: 4 Proteins"; product "salivary gland-expressed bHLH, transcript variant X4"; transcript_biotype "mRNA"; exon_number "3";
NW_027332214.1	Gnomon	exon	10710826	10710958	.	+	.	gene_id "sage"; transcript_id "XM_073073422.1"; db_xref "GeneID:140742519"; db_xref "GenBank:XM_073073422.1"; gene "sage"; model_evidence "Supporting evidence includes similarity to: 4 Proteins"; product "salivary gland-expressed bHLH, transcript variant X4"; transcript_biotype "mRNA"; exon_number "4";
NW_027332214.1	Gnomon	exon	10711330	10711826	.	+	.	gene_id "sage"; transcript_id "XM_073073422.1"; db_xref "GeneID:140742519"; db_xref "GenBank:XM_073073422.1"; gene "sage"; model_evidence "Supporting evidence includes similarity to: 4 Proteins"; product "salivary gland-expressed bHLH, transcript variant X4"; transcript_biotype "mRNA"; exon_number "5";
NW_027332214.1	Gnomon	CDS	10707944	10708223	.	+	0	gene_id "sage"; transcript_id "XM_073073422.1"; db_xref "GeneID:140742519"; db_xref "GenBank:XP_072929523.1"; gbkey "CDS"; gene "sage"; product "uncharacterized protein sage"; protein_id "XP_072929523.1"; exon_number "2";
NW_027332214.1	Gnomon	CDS	10708775	10708954	.	+	2	gene_id "sage"; transcript_id "XM_073073422.1"; db_xref "GeneID:140742519"; db_xref "GenBank:XP_072929523.1"; gbkey "CDS"; gene "sage"; product "uncharacterized protein sage"; protein_id "XP_072929523.1"; exon_number "3";
NW_027332214.1	Gnomon	CDS	10710826	10710958	.	+	2	gene_id "sage"; transcript_id "XM_073073422.1"; db_xref "GeneID:140742519"; db_xref "GenBank:XP_072929523.1"; gbkey "CDS"; gene "sage"; product "uncharacterized protein sage"; protein_id "XP_072929523.1"; exon_number "4";
NW_027332214.1	Gnomon	CDS	10711330	10711450	.	+	1	gene_id "sage"; transcript_id "XM_073073422.1"; db_xref "GeneID:140742519"; db_xref "GenBank:XP_072929523.1"; gbkey "CDS"; gene "sage"; product "uncharacterized protein sage"; protein_id "XP_072929523.1"; exon_number "5";
NW_027332214.1	Gnomon	start_codon	10707944	10707946	.	+	0	gene_id "sage"; transcript_id "XM_073073422.1"; db_xref "GeneID:140742519"; db_xref "GenBank:XP_072929523.1"; gbkey "CDS"; gene "sage"; product "uncharacterized protein sage"; protein_id "XP_072929523.1"; exon_number "2";
NW_027332214.1	Gnomon	stop_codon	10711451	10711453	.	+	0	gene_id "sage"; transcript_id "XM_073073422.1"; db_xref "GeneID:140742519"; db_xref "GenBank:XP_072929523.1"; gbkey "CDS"; gene "sage"; product "uncharacterized protein sage"; protein_id "XP_072929523.1"; exon_number "5";
NW_027332214.1	Gnomon	transcript	10707485	10711826	.	+	.	gene_id "sage"; transcript_id "XM_073073419.1"; db_xref "GeneID:140742519"; db_xref "GenBank:XM_073073419.1"; gbkey "mRNA"; gene "sage"; model_evidence "Supporting evidence includes similarity to: 4 Proteins"; product "salivary gland-expressed bHLH, transcript variant X3"; transcript_biotype "mRNA";
NW_027332214.1	Gnomon	exon	10707485	10707628	.	+	.	gene_id "sage"; transcript_id "XM_073073419.1"; db_xref "GeneID:140742519"; db_xref "GenBank:XM_073073419.1"; gene "sage"; model_evidence "Supporting evidence includes similarity to: 4 Proteins"; product "salivary gland-expressed bHLH, transcript variant X3"; transcript_biotype "mRNA"; exon_number "1";
NW_027332214.1	Gnomon	exon	10707924	10708223	.	+	.	gene_id "sage"; transcript_id "XM_073073419.1"; db_xref "GeneID:140742519"; db_xref "GenBank:XM_073073419.1"; gene "sage"; model_evidence "Supporting evidence includes similarity to: 4 Proteins"; product "salivary gland-expressed bHLH, transcript variant X3"; transcript_biotype "mRNA"; exon_number "2";
NW_027332214.1	Gnomon	exon	10708775	10708954	.	+	.	gene_id "sage"; transcript_id "XM_073073419.1"; db_xref "GeneID:140742519"; db_xref "GenBank:XM_073073419.1"; gene "sage"; model_evidence "Supporting evidence includes similarity to: 4 Proteins"; product "salivary gland-expressed bHLH, transcript variant X3"; transcript_biotype "mRNA"; exon_number "3";
NW_027332214.1	Gnomon	exon	10710826	10710958	.	+	.	gene_id "sage"; transcript_id "XM_073073419.1"; db_xref "GeneID:140742519"; db_xref "GenBank:XM_073073419.1"; gene "sage"; model_evidence "Supporting evidence includes similarity to: 4 Proteins"; product "salivary gland-expressed bHLH, transcript variant X3"; transcript_biotype "mRNA"; exon_number "4";
NW_027332214.1	Gnomon	exon	10711330	10711826	.	+	.	gene_id "sage"; transcript_id "XM_073073419.1"; db_xref "GeneID:140742519"; db_xref "GenBank:XM_073073419.1"; gene "sage"; model_evidence "Supporting evidence includes similarity to: 4 Proteins"; product "salivary gland-expressed bHLH, transcript variant X3"; transcript_biotype "mRNA"; exon_number "5";
NW_027332214.1	Gnomon	CDS	10707944	10708223	.	+	0	gene_id "sage"; transcript_id "XM_073073419.1"; db_xref "GeneID:140742519"; db_xref "GenBank:XP_072929520.1"; gbkey "CDS"; gene "sage"; product "uncharacterized protein sage"; protein_id "XP_072929520.1"; exon_number "2";
NW_027332214.1	Gnomon	CDS	10708775	10708954	.	+	2	gene_id "sage"; transcript_id "XM_073073419.1"; db_xref "GeneID:140742519"; db_xref "GenBank:XP_072929520.1"; gbkey "CDS"; gene "sage"; product "uncharacterized protein sage"; protein_id "XP_072929520.1"; exon_number "3";
NW_027332214.1	Gnomon	CDS	10710826	10710958	.	+	2	gene_id "sage"; transcript_id "XM_073073419.1"; db_xref "GeneID:140742519"; db_xref "GenBank:XP_072929520.1"; gbkey "CDS"; gene "sage"; product "uncharacterized protein sage"; protein_id "XP_072929520.1"; exon_number "4";
NW_027332214.1	Gnomon	CDS	10711330	10711450	.	+	1	gene_id "sage"; transcript_id "XM_073073419.1"; db_xref "GeneID:140742519"; db_xref "GenBank:XP_072929520.1"; gbkey "CDS"; gene "sage"; product "uncharacterized protein sage"; protein_id "XP_072929520.1"; exon_number "5";
NW_027332214.1	Gnomon	start_codon	10707944	10707946	.	+	0	gene_id "sage"; transcript_id "XM_073073419.1"; db_xref "GeneID:140742519"; db_xref "GenBank:XP_072929520.1"; gbkey "CDS"; gene "sage"; product "uncharacterized protein sage"; protein_id "XP_072929520.1"; exon_number "2";
NW_027332214.1	Gnomon	stop_codon	10711451	10711453	.	+	0	gene_id "sage"; transcript_id "XM_073073419.1"; db_xref "GeneID:140742519"; db_xref "GenBank:XP_072929520.1"; gbkey "CDS"; gene "sage"; product "uncharacterized protein sage"; protein_id "XP_072929520.1"; exon_number "5";
NW_027332214.1	Gnomon	transcript	10707485	10711826	.	+	.	gene_id "sage"; transcript_id "XM_073073423.1"; db_xref "GeneID:140742519"; db_xref "GenBank:XM_073073423.1"; gbkey "mRNA"; gene "sage"; model_evidence "Supporting evidence includes similarity to: 4 Proteins"; product "salivary gland-expressed bHLH, transcript variant X5"; transcript_biotype "mRNA";
NW_027332214.1	Gnomon	exon	10707485	10707628	.	+	.	gene_id "sage"; transcript_id "XM_073073423.1"; db_xref "GeneID:140742519"; db_xref "GenBank:XM_073073423.1"; gene "sage"; model_evidence "Supporting evidence includes similarity to: 4 Proteins"; product "salivary gland-expressed bHLH, transcript variant X5"; transcript_biotype "mRNA"; exon_number "1";
NW_027332214.1	Gnomon	exon	10707933	10708223	.	+	.	gene_id "sage"; transcript_id "XM_073073423.1"; db_xref "GeneID:140742519"; db_xref "GenBank:XM_073073423.1"; gene "sage"; model_evidence "Supporting evidence includes similarity to: 4 Proteins"; product "salivary gland-expressed bHLH, transcript variant X5"; transcript_biotype "mRNA"; exon_number "2";
NW_027332214.1	Gnomon	exon	10708775	10708954	.	+	.	gene_id "sage"; transcript_id "XM_073073423.1"; db_xref "GeneID:140742519"; db_xref "GenBank:XM_073073423.1"; gene "sage"; model_evidence "Supporting evidence includes similarity to: 4 Proteins"; product "salivary gland-expressed bHLH, transcript variant X5"; transcript_biotype "mRNA"; exon_number "3";
NW_027332214.1	Gnomon	exon	10710826	10710958	.	+	.	gene_id "sage"; transcript_id "XM_073073423.1"; db_xref "GeneID:140742519"; db_xref "GenBank:XM_073073423.1"; gene "sage"; model_evidence "Supporting evidence includes similarity to: 4 Proteins"; product "salivary gland-expressed bHLH, transcript variant X5"; transcript_biotype "mRNA"; exon_number "4";
NW_027332214.1	Gnomon	exon	10711330	10711826	.	+	.	gene_id "sage"; transcript_id "XM_073073423.1"; db_xref "GeneID:140742519"; db_xref "GenBank:XM_073073423.1"; gene "sage"; model_evidence "Supporting evidence includes similarity to: 4 Proteins"; product "salivary gland-expressed bHLH, transcript variant X5"; transcript_biotype "mRNA"; exon_number "5";
NW_027332214.1	Gnomon	CDS	10707944	10708223	.	+	0	gene_id "sage"; transcript_id "XM_073073423.1"; db_xref "GeneID:140742519"; db_xref "GenBank:XP_072929524.1"; gbkey "CDS"; gene "sage"; product "uncharacterized protein sage"; protein_id "XP_072929524.1"; exon_number "2";
NW_027332214.1	Gnomon	CDS	10708775	10708954	.	+	2	gene_id "sage"; transcript_id "XM_073073423.1"; db_xref "GeneID:140742519"; db_xref "GenBank:XP_072929524.1"; gbkey "CDS"; gene "sage"; product "uncharacterized protein sage"; protein_id "XP_072929524.1"; exon_number "3";
NW_027332214.1	Gnomon	CDS	10710826	10710958	.	+	2	gene_id "sage"; transcript_id "XM_073073423.1"; db_xref "GeneID:140742519"; db_xref "GenBank:XP_072929524.1"; gbkey "CDS"; gene "sage"; product "uncharacterized protein sage"; protein_id "XP_072929524.1"; exon_number "4";
NW_027332214.1	Gnomon	CDS	10711330	10711450	.	+	1	gene_id "sage"; transcript_id "XM_073073423.1"; db_xref "GeneID:140742519"; db_xref "GenBank:XP_072929524.1"; gbkey "CDS"; gene "sage"; product "uncharacterized protein sage"; protein_id "XP_072929524.1"; exon_number "5";
NW_027332214.1	Gnomon	start_codon	10707944	10707946	.	+	0	gene_id "sage"; transcript_id "XM_073073423.1"; db_xref "GeneID:140742519"; db_xref "GenBank:XP_072929524.1"; gbkey "CDS"; gene "sage"; product "uncharacterized protein sage"; protein_id "XP_072929524.1"; exon_number "2";
NW_027332214.1	Gnomon	stop_codon	10711451	10711453	.	+	0	gene_id "sage"; transcript_id "XM_073073423.1"; db_xref "GeneID:140742519"; db_xref "GenBank:XP_072929524.1"; gbkey "CDS"; gene "sage"; product "uncharacterized protein sage"; protein_id "XP_072929524.1"; exon_number "5";
NW_027332214.1	Gnomon	transcript	10707611	10711826	.	+	.	gene_id "sage"; transcript_id "XM_073073418.1"; db_xref "GeneID:140742519"; db_xref "GenBank:XM_073073418.1"; gbkey "mRNA"; gene "sage"; model_evidence "Supporting evidence includes similarity to: 4 Proteins"; product "salivary gland-expressed bHLH, transcript variant X2"; transcript_biotype "mRNA";
NW_027332214.1	Gnomon	exon	10707611	10707634	.	+	.	gene_id "sage"; transcript_id "XM_073073418.1"; db_xref "GeneID:140742519"; db_xref "GenBank:XM_073073418.1"; gene "sage"; model_evidence "Supporting evidence includes similarity to: 4 Proteins"; product "salivary gland-expressed bHLH, transcript variant X2"; transcript_biotype "mRNA"; exon_number "1";
NW_027332214.1	Gnomon	exon	10707924	10708223	.	+	.	gene_id "sage"; transcript_id "XM_073073418.1"; db_xref "GeneID:140742519"; db_xref "GenBank:XM_073073418.1"; gene "sage"; model_evidence "Supporting evidence includes similarity to: 4 Proteins"; product "salivary gland-expressed bHLH, transcript variant X2"; transcript_biotype "mRNA"; exon_number "2";
NW_027332214.1	Gnomon	exon	10708775	10708954	.	+	.	gene_id "sage"; transcript_id "XM_073073418.1"; db_xref "GeneID:140742519"; db_xref "GenBank:XM_073073418.1"; gene "sage"; model_evidence "Supporting evidence includes similarity to: 4 Proteins"; product "salivary gland-expressed bHLH, transcript variant X2"; transcript_biotype "mRNA"; exon_number "3";
NW_027332214.1	Gnomon	exon	10710826	10710958	.	+	.	gene_id "sage"; transcript_id "XM_073073418.1"; db_xref "GeneID:140742519"; db_xref "GenBank:XM_073073418.1"; gene "sage"; model_evidence "Supporting evidence includes similarity to: 4 Proteins"; product "salivary gland-expressed bHLH, transcript variant X2"; transcript_biotype "mRNA"; exon_number "4";
NW_027332214.1	Gnomon	exon	10711330	10711826	.	+	.	gene_id "sage"; transcript_id "XM_073073418.1"; db_xref "GeneID:140742519"; db_xref "GenBank:XM_073073418.1"; gene "sage"; model_evidence "Supporting evidence includes similarity to: 4 Proteins"; product "salivary gland-expressed bHLH, transcript variant X2"; transcript_biotype "mRNA"; exon_number "5";
NW_027332214.1	Gnomon	CDS	10707944	10708223	.	+	0	gene_id "sage"; transcript_id "XM_073073418.1"; db_xref "GeneID:140742519"; db_xref "GenBank:XP_072929519.1"; gbkey "CDS"; gene "sage"; product "uncharacterized protein sage"; protein_id "XP_072929519.1"; exon_number "2";
NW_027332214.1	Gnomon	CDS	10708775	10708954	.	+	2	gene_id "sage"; transcript_id "XM_073073418.1"; db_xref "GeneID:140742519"; db_xref "GenBank:XP_072929519.1"; gbkey "CDS"; gene "sage"; product "uncharacterized protein sage"; protein_id "XP_072929519.1"; exon_number "3";
NW_027332214.1	Gnomon	CDS	10710826	10710958	.	+	2	gene_id "sage"; transcript_id "XM_073073418.1"; db_xref "GeneID:140742519"; db_xref "GenBank:XP_072929519.1"; gbkey "CDS"; gene "sage"; product "uncharacterized protein sage"; protein_id "XP_072929519.1"; exon_number "4";
NW_027332214.1	Gnomon	CDS	10711330	10711450	.	+	1	gene_id "sage"; transcript_id "XM_073073418.1"; db_xref "GeneID:140742519"; db_xref "GenBank:XP_072929519.1"; gbkey "CDS"; gene "sage"; product "uncharacterized protein sage"; protein_id "XP_072929519.1"; exon_number "5";
NW_027332214.1	Gnomon	start_codon	10707944	10707946	.	+	0	gene_id "sage"; transcript_id "XM_073073418.1"; db_xref "GeneID:140742519"; db_xref "GenBank:XP_072929519.1"; gbkey "CDS"; gene "sage"; product "uncharacterized protein sage"; protein_id "XP_072929519.1"; exon_number "2";
NW_027332214.1	Gnomon	stop_codon	10711451	10711453	.	+	0	gene_id "sage"; transcript_id "XM_073073418.1"; db_xref "GeneID:140742519"; db_xref "GenBank:XP_072929519.1"; gbkey "CDS"; gene "sage"; product "uncharacterized protein sage"; protein_id "XP_072929519.1"; exon_number "5";
NW_027332214.1	Gnomon	transcript	10707891	10711826	.	+	.	gene_id "sage"; transcript_id "XM_073073417.1"; db_xref "GeneID:140742519"; db_xref "GenBank:XM_073073417.1"; gbkey "mRNA"; gene "sage"; model_evidence "Supporting evidence includes similarity to: 4 Proteins"; product "salivary gland-expressed bHLH, transcript variant X1"; transcript_biotype "mRNA";
NW_027332214.1	Gnomon	exon	10707891	10708223	.	+	.	gene_id "sage"; transcript_id "XM_073073417.1"; db_xref "GeneID:140742519"; db_xref "GenBank:XM_073073417.1"; gene "sage"; model_evidence "Supporting evidence includes similarity to: 4 Proteins"; product "salivary gland-expressed bHLH, transcript variant X1"; transcript_biotype "mRNA"; exon_number "1";
NW_027332214.1	Gnomon	exon	10708775	10708954	.	+	.	gene_id "sage"; transcript_id "XM_073073417.1"; db_xref "GeneID:140742519"; db_xref "GenBank:XM_073073417.1"; gene "sage"; model_evidence "Supporting evidence includes similarity to: 4 Proteins"; product "salivary gland-expressed bHLH, transcript variant X1"; transcript_biotype "mRNA"; exon_number "2";
NW_027332214.1	Gnomon	exon	10710826	10710958	.	+	.	gene_id "sage"; transcript_id "XM_073073417.1"; db_xref "GeneID:140742519"; db_xref "GenBank:XM_073073417.1"; gene "sage"; model_evidence "Supporting evidence includes similarity to: 4 Proteins"; product "salivary gland-expressed bHLH, transcript variant X1"; transcript_biotype "mRNA"; exon_number "3";
NW_027332214.1	Gnomon	exon	10711330	10711826	.	+	.	gene_id "sage"; transcript_id "XM_073073417.1"; db_xref "GeneID:140742519"; db_xref "GenBank:XM_073073417.1"; gene "sage"; model_evidence "Supporting evidence includes similarity to: 4 Proteins"; product "salivary gland-expressed bHLH, transcript variant X1"; transcript_biotype "mRNA"; exon_number "4";
NW_027332214.1	Gnomon	CDS	10707944	10708223	.	+	0	gene_id "sage"; transcript_id "XM_073073417.1"; db_xref "GeneID:140742519"; db_xref "GenBank:XP_072929518.1"; gbkey "CDS"; gene "sage"; product "uncharacterized protein sage"; protein_id "XP_072929518.1"; exon_number "1";
NW_027332214.1	Gnomon	CDS	10708775	10708954	.	+	2	gene_id "sage"; transcript_id "XM_073073417.1"; db_xref "GeneID:140742519"; db_xref "GenBank:XP_072929518.1"; gbkey "CDS"; gene "sage"; product "uncharacterized protein sage"; protein_id "XP_072929518.1"; exon_number "2";
NW_027332214.1	Gnomon	CDS	10710826	10710958	.	+	2	gene_id "sage"; transcript_id "XM_073073417.1"; db_xref "GeneID:140742519"; db_xref "GenBank:XP_072929518.1"; gbkey "CDS"; gene "sage"; product "uncharacterized protein sage"; protein_id "XP_072929518.1"; exon_number "3";
NW_027332214.1	Gnomon	CDS	10711330	10711450	.	+	1	gene_id "sage"; transcript_id "XM_073073417.1"; db_xref "GeneID:140742519"; db_xref "GenBank:XP_072929518.1"; gbkey "CDS"; gene "sage"; product "uncharacterized protein sage"; protein_id "XP_072929518.1"; exon_number "4";
NW_027332214.1	Gnomon	start_codon	10707944	10707946	.	+	0	gene_id "sage"; transcript_id "XM_073073417.1"; db_xref "GeneID:140742519"; db_xref "GenBank:XP_072929518.1"; gbkey "CDS"; gene "sage"; product "uncharacterized protein sage"; protein_id "XP_072929518.1"; exon_number "1";
NW_027332214.1	Gnomon	stop_codon	10711451	10711453	.	+	0	gene_id "sage"; transcript_id "XM_073073417.1"; db_xref "GeneID:140742519"; db_xref "GenBank:XP_072929518.1"; gbkey "CDS"; gene "sage"; product "uncharacterized protein sage"; protein_id "XP_072929518.1"; exon_number "4";
NW_027332214.1	Gnomon	gene	10712215	10718987	.	-	.	gene_id "LOC140742520"; transcript_id ""; db_xref "GeneID:140742520"; description "uncharacterized LOC140742520"; gbkey "Gene"; gene "LOC140742520"; gene_biotype "protein_coding";
NW_027332214.1	Gnomon	transcript	10712215	10718987	.	-	.	gene_id "LOC140742520"; transcript_id "XM_073073424.1"; db_xref "GeneID:140742520"; db_xref "GenBank:XM_073073424.1"; experiment "COORDINATES: polyA evidence [ECO:0006239]"; gbkey "mRNA"; gene "LOC140742520"; model_evidence "Supporting evidence includes similarity to: 2 Proteins"; product "uncharacterized protein"; transcript_biotype "mRNA";
NW_027332214.1	Gnomon	exon	10718724	10718987	.	-	.	gene_id "LOC140742520"; transcript_id "XM_073073424.1"; db_xref "GeneID:140742520"; db_xref "GenBank:XM_073073424.1"; experiment "COORDINATES: polyA evidence [ECO:0006239]"; gene "LOC140742520"; model_evidence "Supporting evidence includes similarity to: 2 Proteins"; product "uncharacterized protein"; transcript_biotype "mRNA"; exon_number "1";
NW_027332214.1	Gnomon	exon	10717139	10717272	.	-	.	gene_id "LOC140742520"; transcript_id "XM_073073424.1"; db_xref "GeneID:140742520"; db_xref "GenBank:XM_073073424.1"; experiment "COORDINATES: polyA evidence [ECO:0006239]"; gene "LOC140742520"; model_evidence "Supporting evidence includes similarity to: 2 Proteins"; product "uncharacterized protein"; transcript_biotype "mRNA"; exon_number "2";
NW_027332214.1	Gnomon	exon	10714688	10714843	.	-	.	gene_id "LOC140742520"; transcript_id "XM_073073424.1"; db_xref "GeneID:140742520"; db_xref "GenBank:XM_073073424.1"; experiment "COORDINATES: polyA evidence [ECO:0006239]"; gene "LOC140742520"; model_evidence "Supporting evidence includes similarity to: 2 Proteins"; product "uncharacterized protein"; transcript_biotype "mRNA"; exon_number "3";
NW_027332214.1	Gnomon	exon	10712901	10712976	.	-	.	gene_id "LOC140742520"; transcript_id "XM_073073424.1"; db_xref "GeneID:140742520"; db_xref "GenBank:XM_073073424.1"; experiment "COORDINATES: polyA evidence [ECO:0006239]"; gene "LOC140742520"; model_evidence "Supporting evidence includes similarity to: 2 Proteins"; product "uncharacterized protein"; transcript_biotype "mRNA"; exon_number "4";
NW_027332214.1	Gnomon	exon	10712215	10712490	.	-	.	gene_id "LOC140742520"; transcript_id "XM_073073424.1"; db_xref "GeneID:140742520"; db_xref "GenBank:XM_073073424.1"; experiment "COORDINATES: polyA evidence [ECO:0006239]"; gene "LOC140742520"; model_evidence "Supporting evidence includes similarity to: 2 Proteins"; product "uncharacterized protein"; transcript_biotype "mRNA"; exon_number "5";
NW_027332214.1	Gnomon	CDS	10718724	10718871	.	-	0	gene_id "LOC140742520"; transcript_id "XM_073073424.1"; db_xref "GeneID:140742520"; db_xref "GenBank:XP_072929525.1"; gbkey "CDS"; gene "LOC140742520"; product "uncharacterized protein"; protein_id "XP_072929525.1"; exon_number "1";
NW_027332214.1	Gnomon	CDS	10717139	10717272	.	-	2	gene_id "LOC140742520"; transcript_id "XM_073073424.1"; db_xref "GeneID:140742520"; db_xref "GenBank:XP_072929525.1"; gbkey "CDS"; gene "LOC140742520"; product "uncharacterized protein"; protein_id "XP_072929525.1"; exon_number "2";
NW_027332214.1	Gnomon	CDS	10714688	10714843	.	-	0	gene_id "LOC140742520"; transcript_id "XM_073073424.1"; db_xref "GeneID:140742520"; db_xref "GenBank:XP_072929525.1"; gbkey "CDS"; gene "LOC140742520"; product "uncharacterized protein"; protein_id "XP_072929525.1"; exon_number "3";
NW_027332214.1	Gnomon	CDS	10712901	10712976	.	-	0	gene_id "LOC140742520"; transcript_id "XM_073073424.1"; db_xref "GeneID:140742520"; db_xref "GenBank:XP_072929525.1"; gbkey "CDS"; gene "LOC140742520"; product "uncharacterized protein"; protein_id "XP_072929525.1"; exon_number "4";
NW_027332214.1	Gnomon	CDS	10712378	10712490	.	-	2	gene_id "LOC140742520"; transcript_id "XM_073073424.1"; db_xref "GeneID:140742520"; db_xref "GenBank:XP_072929525.1"; gbkey "CDS"; gene "LOC140742520"; product "uncharacterized protein"; protein_id "XP_072929525.1"; exon_number "5";
NW_027332214.1	Gnomon	start_codon	10718869	10718871	.	-	0	gene_id "LOC140742520"; transcript_id "XM_073073424.1"; db_xref "GeneID:140742520"; db_xref "GenBank:XP_072929525.1"; gbkey "CDS"; gene "LOC140742520"; product "uncharacterized protein"; protein_id "XP_072929525.1"; exon_number "1";
NW_027332214.1	Gnomon	stop_codon	10712375	10712377	.	-	0	gene_id "LOC140742520"; transcript_id "XM_073073424.1"; db_xref "GeneID:140742520"; db_xref "GenBank:XP_072929525.1"; gbkey "CDS"; gene "LOC140742520"; product "uncharacterized protein"; protein_id "XP_072929525.1"; exon_number "5";
NW_027332214.1	Gnomon	gene	10722813	10843914	.	+	.	gene_id "Ppn"; transcript_id ""; db_xref "GeneID:140742951"; description "proteoglycan-like sulfated glycoprotein papilin"; gbkey "Gene"; gene "Ppn"; gene_biotype "protein_coding";
NW_027332214.1	Gnomon	transcript	10722813	10843914	.	+	.	gene_id "Ppn"; transcript_id "XM_073074042.1"; db_xref "GeneID:140742951"; db_xref "GenBank:XM_073074042.1"; experiment "COORDINATES: polyA evidence [ECO:0006239]"; gbkey "mRNA"; gene "Ppn"; model_evidence "Supporting evidence includes similarity to: 74 Proteins"; product "proteoglycan-like sulfated glycoprotein papilin, transcript variant X1"; transcript_biotype "mRNA";
NW_027332214.1	Gnomon	exon	10722813	10723063	.	+	.	gene_id "Ppn"; transcript_id "XM_073074042.1"; db_xref "GeneID:140742951"; db_xref "GenBank:XM_073074042.1"; experiment "COORDINATES: polyA evidence [ECO:0006239]"; gene "Ppn"; model_evidence "Supporting evidence includes similarity to: 74 Proteins"; product "proteoglycan-like sulfated glycoprotein papilin, transcript variant X1"; transcript_biotype "mRNA"; exon_number "1";
NW_027332214.1	Gnomon	exon	10792336	10792411	.	+	.	gene_id "Ppn"; transcript_id "XM_073074042.1"; db_xref "GeneID:140742951"; db_xref "GenBank:XM_073074042.1"; experiment "COORDINATES: polyA evidence [ECO:0006239]"; gene "Ppn"; model_evidence "Supporting evidence includes similarity to: 74 Proteins"; product "proteoglycan-like sulfated glycoprotein papilin, transcript variant X1"; transcript_biotype "mRNA"; exon_number "2";
NW_027332214.1	Gnomon	exon	10797513	10797691	.	+	.	gene_id "Ppn"; transcript_id "XM_073074042.1"; db_xref "GeneID:140742951"; db_xref "GenBank:XM_073074042.1"; experiment "COORDINATES: polyA evidence [ECO:0006239]"; gene "Ppn"; model_evidence "Supporting evidence includes similarity to: 74 Proteins"; product "proteoglycan-like sulfated glycoprotein papilin, transcript variant X1"; transcript_biotype "mRNA"; exon_number "3";
NW_027332214.1	Gnomon	exon	10798166	10798312	.	+	.	gene_id "Ppn"; transcript_id "XM_073074042.1"; db_xref "GeneID:140742951"; db_xref "GenBank:XM_073074042.1"; experiment "COORDINATES: polyA evidence [ECO:0006239]"; gene "Ppn"; model_evidence "Supporting evidence includes similarity to: 74 Proteins"; product "proteoglycan-like sulfated glycoprotein papilin, transcript variant X1"; transcript_biotype "mRNA"; exon_number "4";
NW_027332214.1	Gnomon	exon	10798656	10798806	.	+	.	gene_id "Ppn"; transcript_id "XM_073074042.1"; db_xref "GeneID:140742951"; db_xref "GenBank:XM_073074042.1"; experiment "COORDINATES: polyA evidence [ECO:0006239]"; gene "Ppn"; model_evidence "Supporting evidence includes similarity to: 74 Proteins"; product "proteoglycan-like sulfated glycoprotein papilin, transcript variant X1"; transcript_biotype "mRNA"; exon_number "5";
NW_027332214.1	Gnomon	exon	10799493	10799616	.	+	.	gene_id "Ppn"; transcript_id "XM_073074042.1"; db_xref "GeneID:140742951"; db_xref "GenBank:XM_073074042.1"; experiment "COORDINATES: polyA evidence [ECO:0006239]"; gene "Ppn"; model_evidence "Supporting evidence includes similarity to: 74 Proteins"; product "proteoglycan-like sulfated glycoprotein papilin, transcript variant X1"; transcript_biotype "mRNA"; exon_number "6";
NW_027332214.1	Gnomon	exon	10799978	10800058	.	+	.	gene_id "Ppn"; transcript_id "XM_073074042.1"; db_xref "GeneID:140742951"; db_xref "GenBank:XM_073074042.1"; experiment "COORDINATES: polyA evidence [ECO:0006239]"; gene "Ppn"; model_evidence "Supporting evidence includes similarity to: 74 Proteins"; product "proteoglycan-like sulfated glycoprotein papilin, transcript variant X1"; transcript_biotype "mRNA"; exon_number "7";
NW_027332214.1	Gnomon	exon	10800221	10800396	.	+	.	gene_id "Ppn"; transcript_id "XM_073074042.1"; db_xref "GeneID:140742951"; db_xref "GenBank:XM_073074042.1"; experiment "COORDINATES: polyA evidence [ECO:0006239]"; gene "Ppn"; model_evidence "Supporting evidence includes similarity to: 74 Proteins"; product "proteoglycan-like sulfated glycoprotein papilin, transcript variant X1"; transcript_biotype "mRNA"; exon_number "8";
NW_027332214.1	Gnomon	exon	10802049	10802181	.	+	.	gene_id "Ppn"; transcript_id "XM_073074042.1"; db_xref "GeneID:140742951"; db_xref "GenBank:XM_073074042.1"; experiment "COORDINATES: polyA evidence [ECO:0006239]"; gene "Ppn"; model_evidence "Supporting evidence includes similarity to: 74 Proteins"; product "proteoglycan-like sulfated glycoprotein papilin, transcript variant X1"; transcript_biotype "mRNA"; exon_number "9";
NW_027332214.1	Gnomon	exon	10802764	10802986	.	+	.	gene_id "Ppn"; transcript_id "XM_073074042.1"; db_xref "GeneID:140742951"; db_xref "GenBank:XM_073074042.1"; experiment "COORDINATES: polyA evidence [ECO:0006239]"; gene "Ppn"; model_evidence "Supporting evidence includes similarity to: 74 Proteins"; product "proteoglycan-like sulfated glycoprotein papilin, transcript variant X1"; transcript_biotype "mRNA"; exon_number "10";
NW_027332214.1	Gnomon	exon	10803267	10803399	.	+	.	gene_id "Ppn"; transcript_id "XM_073074042.1"; db_xref "GeneID:140742951"; db_xref "GenBank:XM_073074042.1"; experiment "COORDINATES: polyA evidence [ECO:0006239]"; gene "Ppn"; model_evidence "Supporting evidence includes similarity to: 74 Proteins"; product "proteoglycan-like sulfated glycoprotein papilin, transcript variant X1"; transcript_biotype "mRNA"; exon_number "11";
NW_027332214.1	Gnomon	exon	10803689	10803868	.	+	.	gene_id "Ppn"; transcript_id "XM_073074042.1"; db_xref "GeneID:140742951"; db_xref "GenBank:XM_073074042.1"; experiment "COORDINATES: polyA evidence [ECO:0006239]"; gene "Ppn"; model_evidence "Supporting evidence includes similarity to: 74 Proteins"; product "proteoglycan-like sulfated glycoprotein papilin, transcript variant X1"; transcript_biotype "mRNA"; exon_number "12";
NW_027332214.1	Gnomon	exon	10804212	10804388	.	+	.	gene_id "Ppn"; transcript_id "XM_073074042.1"; db_xref "GeneID:140742951"; db_xref "GenBank:XM_073074042.1"; experiment "COORDINATES: polyA evidence [ECO:0006239]"; gene "Ppn"; model_evidence "Supporting evidence includes similarity to: 74 Proteins"; product "proteoglycan-like sulfated glycoprotein papilin, transcript variant X1"; transcript_biotype "mRNA"; exon_number "13";
NW_027332214.1	Gnomon	exon	10804764	10804949	.	+	.	gene_id "Ppn"; transcript_id "XM_073074042.1"; db_xref "GeneID:140742951"; db_xref "GenBank:XM_073074042.1"; experiment "COORDINATES: polyA evidence [ECO:0006239]"; gene "Ppn"; model_evidence "Supporting evidence includes similarity to: 74 Proteins"; product "proteoglycan-like sulfated glycoprotein papilin, transcript variant X1"; transcript_biotype "mRNA"; exon_number "14";
NW_027332214.1	Gnomon	exon	10805306	10805441	.	+	.	gene_id "Ppn"; transcript_id "XM_073074042.1"; db_xref "GeneID:140742951"; db_xref "GenBank:XM_073074042.1"; experiment "COORDINATES: polyA evidence [ECO:0006239]"; gene "Ppn"; model_evidence "Supporting evidence includes similarity to: 74 Proteins"; product "proteoglycan-like sulfated glycoprotein papilin, transcript variant X1"; transcript_biotype "mRNA"; exon_number "15";
NW_027332214.1	Gnomon	exon	10805833	10805963	.	+	.	gene_id "Ppn"; transcript_id "XM_073074042.1"; db_xref "GeneID:140742951"; db_xref "GenBank:XM_073074042.1"; experiment "COORDINATES: polyA evidence [ECO:0006239]"; gene "Ppn"; model_evidence "Supporting evidence includes similarity to: 74 Proteins"; product "proteoglycan-like sulfated glycoprotein papilin, transcript variant X1"; transcript_biotype "mRNA"; exon_number "16";
NW_027332214.1	Gnomon	exon	10806479	10806518	.	+	.	gene_id "Ppn"; transcript_id "XM_073074042.1"; db_xref "GeneID:140742951"; db_xref "GenBank:XM_073074042.1"; experiment "COORDINATES: polyA evidence [ECO:0006239]"; gene "Ppn"; model_evidence "Supporting evidence includes similarity to: 74 Proteins"; product "proteoglycan-like sulfated glycoprotein papilin, transcript variant X1"; transcript_biotype "mRNA"; exon_number "17";
NW_027332214.1	Gnomon	exon	10807096	10807149	.	+	.	gene_id "Ppn"; transcript_id "XM_073074042.1"; db_xref "GeneID:140742951"; db_xref "GenBank:XM_073074042.1"; experiment "COORDINATES: polyA evidence [ECO:0006239]"; gene "Ppn"; model_evidence "Supporting evidence includes similarity to: 74 Proteins"; product "proteoglycan-like sulfated glycoprotein papilin, transcript variant X1"; transcript_biotype "mRNA"; exon_number "18";
NW_027332214.1	Gnomon	exon	10807328	10807384	.	+	.	gene_id "Ppn"; transcript_id "XM_073074042.1"; db_xref "GeneID:140742951"; db_xref "GenBank:XM_073074042.1"; experiment "COORDINATES: polyA evidence [ECO:0006239]"; gene "Ppn"; model_evidence "Supporting evidence includes similarity to: 74 Proteins"; product "proteoglycan-like sulfated glycoprotein papilin, transcript variant X1"; transcript_biotype "mRNA"; exon_number "19";
NW_027332214.1	Gnomon	exon	10807678	10807722	.	+	.	gene_id "Ppn"; transcript_id "XM_073074042.1"; db_xref "GeneID:140742951"; db_xref "GenBank:XM_073074042.1"; experiment "COORDINATES: polyA evidence [ECO:0006239]"; gene "Ppn"; model_evidence "Supporting evidence includes similarity to: 74 Proteins"; product "proteoglycan-like sulfated glycoprotein papilin, transcript variant X1"; transcript_biotype "mRNA"; exon_number "20";
NW_027332214.1	Gnomon	exon	10808312	10808347	.	+	.	gene_id "Ppn"; transcript_id "XM_073074042.1"; db_xref "GeneID:140742951"; db_xref "GenBank:XM_073074042.1"; experiment "COORDINATES: polyA evidence [ECO:0006239]"; gene "Ppn"; model_evidence "Supporting evidence includes similarity to: 74 Proteins"; product "proteoglycan-like sulfated glycoprotein papilin, transcript variant X1"; transcript_biotype "mRNA"; exon_number "21";
NW_027332214.1	Gnomon	exon	10808574	10808603	.	+	.	gene_id "Ppn"; transcript_id "XM_073074042.1"; db_xref "GeneID:140742951"; db_xref "GenBank:XM_073074042.1"; experiment "COORDINATES: polyA evidence [ECO:0006239]"; gene "Ppn"; model_evidence "Supporting evidence includes similarity to: 74 Proteins"; product "proteoglycan-like sulfated glycoprotein papilin, transcript variant X1"; transcript_biotype "mRNA"; exon_number "22";
NW_027332214.1	Gnomon	exon	10809369	10809407	.	+	.	gene_id "Ppn"; transcript_id "XM_073074042.1"; db_xref "GeneID:140742951"; db_xref "GenBank:XM_073074042.1"; experiment "COORDINATES: polyA evidence [ECO:0006239]"; gene "Ppn"; model_evidence "Supporting evidence includes similarity to: 74 Proteins"; product "proteoglycan-like sulfated glycoprotein papilin, transcript variant X1"; transcript_biotype "mRNA"; exon_number "23";
NW_027332214.1	Gnomon	exon	10809924	10809956	.	+	.	gene_id "Ppn"; transcript_id "XM_073074042.1"; db_xref "GeneID:140742951"; db_xref "GenBank:XM_073074042.1"; experiment "COORDINATES: polyA evidence [ECO:0006239]"; gene "Ppn"; model_evidence "Supporting evidence includes similarity to: 74 Proteins"; product "proteoglycan-like sulfated glycoprotein papilin, transcript variant X1"; transcript_biotype "mRNA"; exon_number "24";
NW_027332214.1	Gnomon	exon	10810457	10810492	.	+	.	gene_id "Ppn"; transcript_id "XM_073074042.1"; db_xref "GeneID:140742951"; db_xref "GenBank:XM_073074042.1"; experiment "COORDINATES: polyA evidence [ECO:0006239]"; gene "Ppn"; model_evidence "Supporting evidence includes similarity to: 74 Proteins"; product "proteoglycan-like sulfated glycoprotein papilin, transcript variant X1"; transcript_biotype "mRNA"; exon_number "25";
NW_027332214.1	Gnomon	exon	10810603	10810683	.	+	.	gene_id "Ppn"; transcript_id "XM_073074042.1"; db_xref "GeneID:140742951"; db_xref "GenBank:XM_073074042.1"; experiment "COORDINATES: polyA evidence [ECO:0006239]"; gene "Ppn"; model_evidence "Supporting evidence includes similarity to: 74 Proteins"; product "proteoglycan-like sulfated glycoprotein papilin, transcript variant X1"; transcript_biotype "mRNA"; exon_number "26";
NW_027332214.1	Gnomon	exon	10811046	10812131	.	+	.	gene_id "Ppn"; transcript_id "XM_073074042.1"; db_xref "GeneID:140742951"; db_xref "GenBank:XM_073074042.1"; experiment "COORDINATES: polyA evidence [ECO:0006239]"; gene "Ppn"; model_evidence "Supporting evidence includes similarity to: 74 Proteins"; product "proteoglycan-like sulfated glycoprotein papilin, transcript variant X1"; transcript_biotype "mRNA"; exon_number "27";
NW_027332214.1	Gnomon	exon	10812275	10812352	.	+	.	gene_id "Ppn"; transcript_id "XM_073074042.1"; db_xref "GeneID:140742951"; db_xref "GenBank:XM_073074042.1"; experiment "COORDINATES: polyA evidence [ECO:0006239]"; gene "Ppn"; model_evidence "Supporting evidence includes similarity to: 74 Proteins"; product "proteoglycan-like sulfated glycoprotein papilin, transcript variant X1"; transcript_biotype "mRNA"; exon_number "28";
NW_027332214.1	Gnomon	exon	10812563	10812691	.	+	.	gene_id "Ppn"; transcript_id "XM_073074042.1"; db_xref "GeneID:140742951"; db_xref "GenBank:XM_073074042.1"; experiment "COORDINATES: polyA evidence [ECO:0006239]"; gene "Ppn"; model_evidence "Supporting evidence includes similarity to: 74 Proteins"; product "proteoglycan-like sulfated glycoprotein papilin, transcript variant X1"; transcript_biotype "mRNA"; exon_number "29";
NW_027332214.1	Gnomon	exon	10813048	10813258	.	+	.	gene_id "Ppn"; transcript_id "XM_073074042.1"; db_xref "GeneID:140742951"; db_xref "GenBank:XM_073074042.1"; experiment "COORDINATES: polyA evidence [ECO:0006239]"; gene "Ppn"; model_evidence "Supporting evidence includes similarity to: 74 Proteins"; product "proteoglycan-like sulfated glycoprotein papilin, transcript variant X1"; transcript_biotype "mRNA"; exon_number "30";
NW_027332214.1	Gnomon	exon	10813371	10813438	.	+	.	gene_id "Ppn"; transcript_id "XM_073074042.1"; db_xref "GeneID:140742951"; db_xref "GenBank:XM_073074042.1"; experiment "COORDINATES: polyA evidence [ECO:0006239]"; gene "Ppn"; model_evidence "Supporting evidence includes similarity to: 74 Proteins"; product "proteoglycan-like sulfated glycoprotein papilin, transcript variant X1"; transcript_biotype "mRNA"; exon_number "31";
NW_027332214.1	Gnomon	exon	10813515	10813751	.	+	.	gene_id "Ppn"; transcript_id "XM_073074042.1"; db_xref "GeneID:140742951"; db_xref "GenBank:XM_073074042.1"; experiment "COORDINATES: polyA evidence [ECO:0006239]"; gene "Ppn"; model_evidence "Supporting evidence includes similarity to: 74 Proteins"; product "proteoglycan-like sulfated glycoprotein papilin, transcript variant X1"; transcript_biotype "mRNA"; exon_number "32";
NW_027332214.1	Gnomon	exon	10813946	10814119	.	+	.	gene_id "Ppn"; transcript_id "XM_073074042.1"; db_xref "GeneID:140742951"; db_xref "GenBank:XM_073074042.1"; experiment "COORDINATES: polyA evidence [ECO:0006239]"; gene "Ppn"; model_evidence "Supporting evidence includes similarity to: 74 Proteins"; product "proteoglycan-like sulfated glycoprotein papilin, transcript variant X1"; transcript_biotype "mRNA"; exon_number "33";
NW_027332214.1	Gnomon	exon	10814461	10814578	.	+	.	gene_id "Ppn"; transcript_id "XM_073074042.1"; db_xref "GeneID:140742951"; db_xref "GenBank:XM_073074042.1"; experiment "COORDINATES: polyA evidence [ECO:0006239]"; gene "Ppn"; model_evidence "Supporting evidence includes similarity to: 74 Proteins"; product "proteoglycan-like sulfated glycoprotein papilin, transcript variant X1"; transcript_biotype "mRNA"; exon_number "34";
NW_027332214.1	Gnomon	exon	10815048	10815334	.	+	.	gene_id "Ppn"; transcript_id "XM_073074042.1"; db_xref "GeneID:140742951"; db_xref "GenBank:XM_073074042.1"; experiment "COORDINATES: polyA evidence [ECO:0006239]"; gene "Ppn"; model_evidence "Supporting evidence includes similarity to: 74 Proteins"; product "proteoglycan-like sulfated glycoprotein papilin, transcript variant X1"; transcript_biotype "mRNA"; exon_number "35";
NW_027332214.1	Gnomon	exon	10815980	10816156	.	+	.	gene_id "Ppn"; transcript_id "XM_073074042.1"; db_xref "GeneID:140742951"; db_xref "GenBank:XM_073074042.1"; experiment "COORDINATES: polyA evidence [ECO:0006239]"; gene "Ppn"; model_evidence "Supporting evidence includes similarity to: 74 Proteins"; product "proteoglycan-like sulfated glycoprotein papilin, transcript variant X1"; transcript_biotype "mRNA"; exon_number "36";
NW_027332214.1	Gnomon	exon	10816554	10816730	.	+	.	gene_id "Ppn"; transcript_id "XM_073074042.1"; db_xref "GeneID:140742951"; db_xref "GenBank:XM_073074042.1"; experiment "COORDINATES: polyA evidence [ECO:0006239]"; gene "Ppn"; model_evidence "Supporting evidence includes similarity to: 74 Proteins"; product "proteoglycan-like sulfated glycoprotein papilin, transcript variant X1"; transcript_biotype "mRNA"; exon_number "37";
NW_027332214.1	Gnomon	exon	10817540	10817719	.	+	.	gene_id "Ppn"; transcript_id "XM_073074042.1"; db_xref "GeneID:140742951"; db_xref "GenBank:XM_073074042.1"; experiment "COORDINATES: polyA evidence [ECO:0006239]"; gene "Ppn"; model_evidence "Supporting evidence includes similarity to: 74 Proteins"; product "proteoglycan-like sulfated glycoprotein papilin, transcript variant X1"; transcript_biotype "mRNA"; exon_number "38";
NW_027332214.1	Gnomon	exon	10819138	10819308	.	+	.	gene_id "Ppn"; transcript_id "XM_073074042.1"; db_xref "GeneID:140742951"; db_xref "GenBank:XM_073074042.1"; experiment "COORDINATES: polyA evidence [ECO:0006239]"; gene "Ppn"; model_evidence "Supporting evidence includes similarity to: 74 Proteins"; product "proteoglycan-like sulfated glycoprotein papilin, transcript variant X1"; transcript_biotype "mRNA"; exon_number "39";
NW_027332214.1	Gnomon	exon	10822517	10822601	.	+	.	gene_id "Ppn"; transcript_id "XM_073074042.1"; db_xref "GeneID:140742951"; db_xref "GenBank:XM_073074042.1"; experiment "COORDINATES: polyA evidence [ECO:0006239]"; gene "Ppn"; model_evidence "Supporting evidence includes similarity to: 74 Proteins"; product "proteoglycan-like sulfated glycoprotein papilin, transcript variant X1"; transcript_biotype "mRNA"; exon_number "40";
NW_027332214.1	Gnomon	exon	10822853	10823013	.	+	.	gene_id "Ppn"; transcript_id "XM_073074042.1"; db_xref "GeneID:140742951"; db_xref "GenBank:XM_073074042.1"; experiment "COORDINATES: polyA evidence [ECO:0006239]"; gene "Ppn"; model_evidence "Supporting evidence includes similarity to: 74 Proteins"; product "proteoglycan-like sulfated glycoprotein papilin, transcript variant X1"; transcript_biotype "mRNA"; exon_number "41";
NW_027332214.1	Gnomon	exon	10823828	10823998	.	+	.	gene_id "Ppn"; transcript_id "XM_073074042.1"; db_xref "GeneID:140742951"; db_xref "GenBank:XM_073074042.1"; experiment "COORDINATES: polyA evidence [ECO:0006239]"; gene "Ppn"; model_evidence "Supporting evidence includes similarity to: 74 Proteins"; product "proteoglycan-like sulfated glycoprotein papilin, transcript variant X1"; transcript_biotype "mRNA"; exon_number "42";
NW_027332214.1	Gnomon	exon	10824369	10824492	.	+	.	gene_id "Ppn"; transcript_id "XM_073074042.1"; db_xref "GeneID:140742951"; db_xref "GenBank:XM_073074042.1"; experiment "COORDINATES: polyA evidence [ECO:0006239]"; gene "Ppn"; model_evidence "Supporting evidence includes similarity to: 74 Proteins"; product "proteoglycan-like sulfated glycoprotein papilin, transcript variant X1"; transcript_biotype "mRNA"; exon_number "43";
NW_027332214.1	Gnomon	exon	10824936	10825122	.	+	.	gene_id "Ppn"; transcript_id "XM_073074042.1"; db_xref "GeneID:140742951"; db_xref "GenBank:XM_073074042.1"; experiment "COORDINATES: polyA evidence [ECO:0006239]"; gene "Ppn"; model_evidence "Supporting evidence includes similarity to: 74 Proteins"; product "proteoglycan-like sulfated glycoprotein papilin, transcript variant X1"; transcript_biotype "mRNA"; exon_number "44";
NW_027332214.1	Gnomon	exon	10825500	10825701	.	+	.	gene_id "Ppn"; transcript_id "XM_073074042.1"; db_xref "GeneID:140742951"; db_xref "GenBank:XM_073074042.1"; experiment "COORDINATES: polyA evidence [ECO:0006239]"; gene "Ppn"; model_evidence "Supporting evidence includes similarity to: 74 Proteins"; product "proteoglycan-like sulfated glycoprotein papilin, transcript variant X1"; transcript_biotype "mRNA"; exon_number "45";
NW_027332214.1	Gnomon	exon	10826311	10826481	.	+	.	gene_id "Ppn"; transcript_id "XM_073074042.1"; db_xref "GeneID:140742951"; db_xref "GenBank:XM_073074042.1"; experiment "COORDINATES: polyA evidence [ECO:0006239]"; gene "Ppn"; model_evidence "Supporting evidence includes similarity to: 74 Proteins"; product "proteoglycan-like sulfated glycoprotein papilin, transcript variant X1"; transcript_biotype "mRNA"; exon_number "46";
NW_027332214.1	Gnomon	exon	10826903	10827026	.	+	.	gene_id "Ppn"; transcript_id "XM_073074042.1"; db_xref "GeneID:140742951"; db_xref "GenBank:XM_073074042.1"; experiment "COORDINATES: polyA evidence [ECO:0006239]"; gene "Ppn"; model_evidence "Supporting evidence includes similarity to: 74 Proteins"; product "proteoglycan-like sulfated glycoprotein papilin, transcript variant X1"; transcript_biotype "mRNA"; exon_number "47";
NW_027332214.1	Gnomon	exon	10827279	10827423	.	+	.	gene_id "Ppn"; transcript_id "XM_073074042.1"; db_xref "GeneID:140742951"; db_xref "GenBank:XM_073074042.1"; experiment "COORDINATES: polyA evidence [ECO:0006239]"; gene "Ppn"; model_evidence "Supporting evidence includes similarity to: 74 Proteins"; product "proteoglycan-like sulfated glycoprotein papilin, transcript variant X1"; transcript_biotype "mRNA"; exon_number "48";
NW_027332214.1	Gnomon	exon	10827964	10828144	.	+	.	gene_id "Ppn"; transcript_id "XM_073074042.1"; db_xref "GeneID:140742951"; db_xref "GenBank:XM_073074042.1"; experiment "COORDINATES: polyA evidence [ECO:0006239]"; gene "Ppn"; model_evidence "Supporting evidence includes similarity to: 74 Proteins"; product "proteoglycan-like sulfated glycoprotein papilin, transcript variant X1"; transcript_biotype "mRNA"; exon_number "49";
NW_027332214.1	Gnomon	exon	10828999	10829172	.	+	.	gene_id "Ppn"; transcript_id "XM_073074042.1"; db_xref "GeneID:140742951"; db_xref "GenBank:XM_073074042.1"; experiment "COORDINATES: polyA evidence [ECO:0006239]"; gene "Ppn"; model_evidence "Supporting evidence includes similarity to: 74 Proteins"; product "proteoglycan-like sulfated glycoprotein papilin, transcript variant X1"; transcript_biotype "mRNA"; exon_number "50";
NW_027332214.1	Gnomon	exon	10829989	10830162	.	+	.	gene_id "Ppn"; transcript_id "XM_073074042.1"; db_xref "GeneID:140742951"; db_xref "GenBank:XM_073074042.1"; experiment "COORDINATES: polyA evidence [ECO:0006239]"; gene "Ppn"; model_evidence "Supporting evidence includes similarity to: 74 Proteins"; product "proteoglycan-like sulfated glycoprotein papilin, transcript variant X1"; transcript_biotype "mRNA"; exon_number "51";
NW_027332214.1	Gnomon	exon	10832171	10832378	.	+	.	gene_id "Ppn"; transcript_id "XM_073074042.1"; db_xref "GeneID:140742951"; db_xref "GenBank:XM_073074042.1"; experiment "COORDINATES: polyA evidence [ECO:0006239]"; gene "Ppn"; model_evidence "Supporting evidence includes similarity to: 74 Proteins"; product "proteoglycan-like sulfated glycoprotein papilin, transcript variant X1"; transcript_biotype "mRNA"; exon_number "52";
NW_027332214.1	Gnomon	exon	10833480	10833598	.	+	.	gene_id "Ppn"; transcript_id "XM_073074042.1"; db_xref "GeneID:140742951"; db_xref "GenBank:XM_073074042.1"; experiment "COORDINATES: polyA evidence [ECO:0006239]"; gene "Ppn"; model_evidence "Supporting evidence includes similarity to: 74 Proteins"; product "proteoglycan-like sulfated glycoprotein papilin, transcript variant X1"; transcript_biotype "mRNA"; exon_number "53";
NW_027332214.1	Gnomon	exon	10834319	10834516	.	+	.	gene_id "Ppn"; transcript_id "XM_073074042.1"; db_xref "GeneID:140742951"; db_xref "GenBank:XM_073074042.1"; experiment "COORDINATES: polyA evidence [ECO:0006239]"; gene "Ppn"; model_evidence "Supporting evidence includes similarity to: 74 Proteins"; product "proteoglycan-like sulfated glycoprotein papilin, transcript variant X1"; transcript_biotype "mRNA"; exon_number "54";
NW_027332214.1	Gnomon	exon	10835119	10835264	.	+	.	gene_id "Ppn"; transcript_id "XM_073074042.1"; db_xref "GeneID:140742951"; db_xref "GenBank:XM_073074042.1"; experiment "COORDINATES: polyA evidence [ECO:0006239]"; gene "Ppn"; model_evidence "Supporting evidence includes similarity to: 74 Proteins"; product "proteoglycan-like sulfated glycoprotein papilin, transcript variant X1"; transcript_biotype "mRNA"; exon_number "55";
NW_027332214.1	Gnomon	exon	10835878	10836025	.	+	.	gene_id "Ppn"; transcript_id "XM_073074042.1"; db_xref "GeneID:140742951"; db_xref "GenBank:XM_073074042.1"; experiment "COORDINATES: polyA evidence [ECO:0006239]"; gene "Ppn"; model_evidence "Supporting evidence includes similarity to: 74 Proteins"; product "proteoglycan-like sulfated glycoprotein papilin, transcript variant X1"; transcript_biotype "mRNA"; exon_number "56";
NW_027332214.1	Gnomon	exon	10839294	10839683	.	+	.	gene_id "Ppn"; transcript_id "XM_073074042.1"; db_xref "GeneID:140742951"; db_xref "GenBank:XM_073074042.1"; experiment "COORDINATES: polyA evidence [ECO:0006239]"; gene "Ppn"; model_evidence "Supporting evidence includes similarity to: 74 Proteins"; product "proteoglycan-like sulfated glycoprotein papilin, transcript variant X1"; transcript_biotype "mRNA"; exon_number "57";
NW_027332214.1	Gnomon	exon	10840841	10840996	.	+	.	gene_id "Ppn"; transcript_id "XM_073074042.1"; db_xref "GeneID:140742951"; db_xref "GenBank:XM_073074042.1"; experiment "COORDINATES: polyA evidence [ECO:0006239]"; gene "Ppn"; model_evidence "Supporting evidence includes similarity to: 74 Proteins"; product "proteoglycan-like sulfated glycoprotein papilin, transcript variant X1"; transcript_biotype "mRNA"; exon_number "58";
NW_027332214.1	Gnomon	exon	10841649	10841759	.	+	.	gene_id "Ppn"; transcript_id "XM_073074042.1"; db_xref "GeneID:140742951"; db_xref "GenBank:XM_073074042.1"; experiment "COORDINATES: polyA evidence [ECO:0006239]"; gene "Ppn"; model_evidence "Supporting evidence includes similarity to: 74 Proteins"; product "proteoglycan-like sulfated glycoprotein papilin, transcript variant X1"; transcript_biotype "mRNA"; exon_number "59";
NW_027332214.1	Gnomon	exon	10842090	10842186	.	+	.	gene_id "Ppn"; transcript_id "XM_073074042.1"; db_xref "GeneID:140742951"; db_xref "GenBank:XM_073074042.1"; experiment "COORDINATES: polyA evidence [ECO:0006239]"; gene "Ppn"; model_evidence "Supporting evidence includes similarity to: 74 Proteins"; product "proteoglycan-like sulfated glycoprotein papilin, transcript variant X1"; transcript_biotype "mRNA"; exon_number "60";
NW_027332214.1	Gnomon	exon	10842504	10843914	.	+	.	gene_id "Ppn"; transcript_id "XM_073074042.1"; db_xref "GeneID:140742951"; db_xref "GenBank:XM_073074042.1"; experiment "COORDINATES: polyA evidence [ECO:0006239]"; gene "Ppn"; model_evidence "Supporting evidence includes similarity to: 74 Proteins"; product "proteoglycan-like sulfated glycoprotein papilin, transcript variant X1"; transcript_biotype "mRNA"; exon_number "61";
NW_027332214.1	Gnomon	CDS	10723044	10723063	.	+	0	gene_id "Ppn"; transcript_id "XM_073074042.1"; db_xref "GeneID:140742951"; db_xref "GenBank:XP_072930143.1"; gbkey "CDS"; gene "Ppn"; product "papilin isoform X1"; protein_id "XP_072930143.1"; exon_number "1";
NW_027332214.1	Gnomon	CDS	10792336	10792411	.	+	1	gene_id "Ppn"; transcript_id "XM_073074042.1"; db_xref "GeneID:140742951"; db_xref "GenBank:XP_072930143.1"; gbkey "CDS"; gene "Ppn"; product "papilin isoform X1"; protein_id "XP_072930143.1"; exon_number "2";
NW_027332214.1	Gnomon	CDS	10797513	10797691	.	+	0	gene_id "Ppn"; transcript_id "XM_073074042.1"; db_xref "GeneID:140742951"; db_xref "GenBank:XP_072930143.1"; gbkey "CDS"; gene "Ppn"; product "papilin isoform X1"; protein_id "XP_072930143.1"; exon_number "3";
NW_027332214.1	Gnomon	CDS	10798166	10798312	.	+	1	gene_id "Ppn"; transcript_id "XM_073074042.1"; db_xref "GeneID:140742951"; db_xref "GenBank:XP_072930143.1"; gbkey "CDS"; gene "Ppn"; product "papilin isoform X1"; protein_id "XP_072930143.1"; exon_number "4";
NW_027332214.1	Gnomon	CDS	10798656	10798806	.	+	1	gene_id "Ppn"; transcript_id "XM_073074042.1"; db_xref "GeneID:140742951"; db_xref "GenBank:XP_072930143.1"; gbkey "CDS"; gene "Ppn"; product "papilin isoform X1"; protein_id "XP_072930143.1"; exon_number "5";
NW_027332214.1	Gnomon	CDS	10799493	10799616	.	+	0	gene_id "Ppn"; transcript_id "XM_073074042.1"; db_xref "GeneID:140742951"; db_xref "GenBank:XP_072930143.1"; gbkey "CDS"; gene "Ppn"; product "papilin isoform X1"; protein_id "XP_072930143.1"; exon_number "6";
NW_027332214.1	Gnomon	CDS	10799978	10800058	.	+	2	gene_id "Ppn"; transcript_id "XM_073074042.1"; db_xref "GeneID:140742951"; db_xref "GenBank:XP_072930143.1"; gbkey "CDS"; gene "Ppn"; product "papilin isoform X1"; protein_id "XP_072930143.1"; exon_number "7";
NW_027332214.1	Gnomon	CDS	10800221	10800396	.	+	2	gene_id "Ppn"; transcript_id "XM_073074042.1"; db_xref "GeneID:140742951"; db_xref "GenBank:XP_072930143.1"; gbkey "CDS"; gene "Ppn"; product "papilin isoform X1"; protein_id "XP_072930143.1"; exon_number "8";
NW_027332214.1	Gnomon	CDS	10802049	10802181	.	+	0	gene_id "Ppn"; transcript_id "XM_073074042.1"; db_xref "GeneID:140742951"; db_xref "GenBank:XP_072930143.1"; gbkey "CDS"; gene "Ppn"; product "papilin isoform X1"; protein_id "XP_072930143.1"; exon_number "9";
NW_027332214.1	Gnomon	CDS	10802764	10802986	.	+	2	gene_id "Ppn"; transcript_id "XM_073074042.1"; db_xref "GeneID:140742951"; db_xref "GenBank:XP_072930143.1"; gbkey "CDS"; gene "Ppn"; product "papilin isoform X1"; protein_id "XP_072930143.1"; exon_number "10";
NW_027332214.1	Gnomon	CDS	10803267	10803399	.	+	1	gene_id "Ppn"; transcript_id "XM_073074042.1"; db_xref "GeneID:140742951"; db_xref "GenBank:XP_072930143.1"; gbkey "CDS"; gene "Ppn"; product "papilin isoform X1"; protein_id "XP_072930143.1"; exon_number "11";
NW_027332214.1	Gnomon	CDS	10803689	10803868	.	+	0	gene_id "Ppn"; transcript_id "XM_073074042.1"; db_xref "GeneID:140742951"; db_xref "GenBank:XP_072930143.1"; gbkey "CDS"; gene "Ppn"; product "papilin isoform X1"; protein_id "XP_072930143.1"; exon_number "12";
NW_027332214.1	Gnomon	CDS	10804212	10804388	.	+	0	gene_id "Ppn"; transcript_id "XM_073074042.1"; db_xref "GeneID:140742951"; db_xref "GenBank:XP_072930143.1"; gbkey "CDS"; gene "Ppn"; product "papilin isoform X1"; protein_id "XP_072930143.1"; exon_number "13";
NW_027332214.1	Gnomon	CDS	10804764	10804949	.	+	0	gene_id "Ppn"; transcript_id "XM_073074042.1"; db_xref "GeneID:140742951"; db_xref "GenBank:XP_072930143.1"; gbkey "CDS"; gene "Ppn"; product "papilin isoform X1"; protein_id "XP_072930143.1"; exon_number "14";
NW_027332214.1	Gnomon	CDS	10805306	10805441	.	+	0	gene_id "Ppn"; transcript_id "XM_073074042.1"; db_xref "GeneID:140742951"; db_xref "GenBank:XP_072930143.1"; gbkey "CDS"; gene "Ppn"; product "papilin isoform X1"; protein_id "XP_072930143.1"; exon_number "15";
NW_027332214.1	Gnomon	CDS	10805833	10805963	.	+	2	gene_id "Ppn"; transcript_id "XM_073074042.1"; db_xref "GeneID:140742951"; db_xref "GenBank:XP_072930143.1"; gbkey "CDS"; gene "Ppn"; product "papilin isoform X1"; protein_id "XP_072930143.1"; exon_number "16";
NW_027332214.1	Gnomon	CDS	10806479	10806518	.	+	0	gene_id "Ppn"; transcript_id "XM_073074042.1"; db_xref "GeneID:140742951"; db_xref "GenBank:XP_072930143.1"; gbkey "CDS"; gene "Ppn"; product "papilin isoform X1"; protein_id "XP_072930143.1"; exon_number "17";
NW_027332214.1	Gnomon	CDS	10807096	10807149	.	+	2	gene_id "Ppn"; transcript_id "XM_073074042.1"; db_xref "GeneID:140742951"; db_xref "GenBank:XP_072930143.1"; gbkey "CDS"; gene "Ppn"; product "papilin isoform X1"; protein_id "XP_072930143.1"; exon_number "18";
NW_027332214.1	Gnomon	CDS	10807328	10807384	.	+	2	gene_id "Ppn"; transcript_id "XM_073074042.1"; db_xref "GeneID:140742951"; db_xref "GenBank:XP_072930143.1"; gbkey "CDS"; gene "Ppn"; product "papilin isoform X1"; protein_id "XP_072930143.1"; exon_number "19";
NW_027332214.1	Gnomon	CDS	10807678	10807722	.	+	2	gene_id "Ppn"; transcript_id "XM_073074042.1"; db_xref "GeneID:140742951"; db_xref "GenBank:XP_072930143.1"; gbkey "CDS"; gene "Ppn"; product "papilin isoform X1"; protein_id "XP_072930143.1"; exon_number "20";
NW_027332214.1	Gnomon	CDS	10808312	10808347	.	+	2	gene_id "Ppn"; transcript_id "XM_073074042.1"; db_xref "GeneID:140742951"; db_xref "GenBank:XP_072930143.1"; gbkey "CDS"; gene "Ppn"; product "papilin isoform X1"; protein_id "XP_072930143.1"; exon_number "21";
NW_027332214.1	Gnomon	CDS	10808574	10808603	.	+	2	gene_id "Ppn"; transcript_id "XM_073074042.1"; db_xref "GeneID:140742951"; db_xref "GenBank:XP_072930143.1"; gbkey "CDS"; gene "Ppn"; product "papilin isoform X1"; protein_id "XP_072930143.1"; exon_number "22";
NW_027332214.1	Gnomon	CDS	10809369	10809407	.	+	2	gene_id "Ppn"; transcript_id "XM_073074042.1"; db_xref "GeneID:140742951"; db_xref "GenBank:XP_072930143.1"; gbkey "CDS"; gene "Ppn"; product "papilin isoform X1"; protein_id "XP_072930143.1"; exon_number "23";
NW_027332214.1	Gnomon	CDS	10809924	10809956	.	+	2	gene_id "Ppn"; transcript_id "XM_073074042.1"; db_xref "GeneID:140742951"; db_xref "GenBank:XP_072930143.1"; gbkey "CDS"; gene "Ppn"; product "papilin isoform X1"; protein_id "XP_072930143.1"; exon_number "24";
NW_027332214.1	Gnomon	CDS	10810457	10810492	.	+	2	gene_id "Ppn"; transcript_id "XM_073074042.1"; db_xref "GeneID:140742951"; db_xref "GenBank:XP_072930143.1"; gbkey "CDS"; gene "Ppn"; product "papilin isoform X1"; protein_id "XP_072930143.1"; exon_number "25";
NW_027332214.1	Gnomon	CDS	10810603	10810683	.	+	2	gene_id "Ppn"; transcript_id "XM_073074042.1"; db_xref "GeneID:140742951"; db_xref "GenBank:XP_072930143.1"; gbkey "CDS"; gene "Ppn"; product "papilin isoform X1"; protein_id "XP_072930143.1"; exon_number "26";
NW_027332214.1	Gnomon	CDS	10811046	10812131	.	+	2	gene_id "Ppn"; transcript_id "XM_073074042.1"; db_xref "GeneID:140742951"; db_xref "GenBank:XP_072930143.1"; gbkey "CDS"; gene "Ppn"; product "papilin isoform X1"; protein_id "XP_072930143.1"; exon_number "27";
NW_027332214.1	Gnomon	CDS	10812275	10812352	.	+	2	gene_id "Ppn"; transcript_id "XM_073074042.1"; db_xref "GeneID:140742951"; db_xref "GenBank:XP_072930143.1"; gbkey "CDS"; gene "Ppn"; product "papilin isoform X1"; protein_id "XP_072930143.1"; exon_number "28";
NW_027332214.1	Gnomon	CDS	10812563	10812691	.	+	2	gene_id "Ppn"; transcript_id "XM_073074042.1"; db_xref "GeneID:140742951"; db_xref "GenBank:XP_072930143.1"; gbkey "CDS"; gene "Ppn"; product "papilin isoform X1"; protein_id "XP_072930143.1"; exon_number "29";
NW_027332214.1	Gnomon	CDS	10813048	10813258	.	+	2	gene_id "Ppn"; transcript_id "XM_073074042.1"; db_xref "GeneID:140742951"; db_xref "GenBank:XP_072930143.1"; gbkey "CDS"; gene "Ppn"; product "papilin isoform X1"; protein_id "XP_072930143.1"; exon_number "30";
NW_027332214.1	Gnomon	CDS	10813371	10813438	.	+	1	gene_id "Ppn"; transcript_id "XM_073074042.1"; db_xref "GeneID:140742951"; db_xref "GenBank:XP_072930143.1"; gbkey "CDS"; gene "Ppn"; product "papilin isoform X1"; protein_id "XP_072930143.1"; exon_number "31";
NW_027332214.1	Gnomon	CDS	10813515	10813751	.	+	2	gene_id "Ppn"; transcript_id "XM_073074042.1"; db_xref "GeneID:140742951"; db_xref "GenBank:XP_072930143.1"; gbkey "CDS"; gene "Ppn"; product "papilin isoform X1"; protein_id "XP_072930143.1"; exon_number "32";
NW_027332214.1	Gnomon	CDS	10813946	10814119	.	+	2	gene_id "Ppn"; transcript_id "XM_073074042.1"; db_xref "GeneID:140742951"; db_xref "GenBank:XP_072930143.1"; gbkey "CDS"; gene "Ppn"; product "papilin isoform X1"; protein_id "XP_072930143.1"; exon_number "33";
NW_027332214.1	Gnomon	CDS	10814461	10814578	.	+	2	gene_id "Ppn"; transcript_id "XM_073074042.1"; db_xref "GeneID:140742951"; db_xref "GenBank:XP_072930143.1"; gbkey "CDS"; gene "Ppn"; product "papilin isoform X1"; protein_id "XP_072930143.1"; exon_number "34";
NW_027332214.1	Gnomon	CDS	10815048	10815334	.	+	1	gene_id "Ppn"; transcript_id "XM_073074042.1"; db_xref "GeneID:140742951"; db_xref "GenBank:XP_072930143.1"; gbkey "CDS"; gene "Ppn"; product "papilin isoform X1"; protein_id "XP_072930143.1"; exon_number "35";
NW_027332214.1	Gnomon	CDS	10815980	10816156	.	+	2	gene_id "Ppn"; transcript_id "XM_073074042.1"; db_xref "GeneID:140742951"; db_xref "GenBank:XP_072930143.1"; gbkey "CDS"; gene "Ppn"; product "papilin isoform X1"; protein_id "XP_072930143.1"; exon_number "36";
NW_027332214.1	Gnomon	CDS	10816554	10816730	.	+	2	gene_id "Ppn"; transcript_id "XM_073074042.1"; db_xref "GeneID:140742951"; db_xref "GenBank:XP_072930143.1"; gbkey "CDS"; gene "Ppn"; product "papilin isoform X1"; protein_id "XP_072930143.1"; exon_number "37";
NW_027332214.1	Gnomon	CDS	10817540	10817719	.	+	2	gene_id "Ppn"; transcript_id "XM_073074042.1"; db_xref "GeneID:140742951"; db_xref "GenBank:XP_072930143.1"; gbkey "CDS"; gene "Ppn"; product "papilin isoform X1"; protein_id "XP_072930143.1"; exon_number "38";
NW_027332214.1	Gnomon	CDS	10819138	10819308	.	+	2	gene_id "Ppn"; transcript_id "XM_073074042.1"; db_xref "GeneID:140742951"; db_xref "GenBank:XP_072930143.1"; gbkey "CDS"; gene "Ppn"; product "papilin isoform X1"; protein_id "XP_072930143.1"; exon_number "39";
NW_027332214.1	Gnomon	CDS	10822517	10822601	.	+	2	gene_id "Ppn"; transcript_id "XM_073074042.1"; db_xref "GeneID:140742951"; db_xref "GenBank:XP_072930143.1"; gbkey "CDS"; gene "Ppn"; product "papilin isoform X1"; protein_id "XP_072930143.1"; exon_number "40";
NW_027332214.1	Gnomon	CDS	10822853	10823013	.	+	1	gene_id "Ppn"; transcript_id "XM_073074042.1"; db_xref "GeneID:140742951"; db_xref "GenBank:XP_072930143.1"; gbkey "CDS"; gene "Ppn"; product "papilin isoform X1"; protein_id "XP_072930143.1"; exon_number "41";
NW_027332214.1	Gnomon	CDS	10823828	10823998	.	+	2	gene_id "Ppn"; transcript_id "XM_073074042.1"; db_xref "GeneID:140742951"; db_xref "GenBank:XP_072930143.1"; gbkey "CDS"; gene "Ppn"; product "papilin isoform X1"; protein_id "XP_072930143.1"; exon_number "42";
NW_027332214.1	Gnomon	CDS	10824369	10824492	.	+	2	gene_id "Ppn"; transcript_id "XM_073074042.1"; db_xref "GeneID:140742951"; db_xref "GenBank:XP_072930143.1"; gbkey "CDS"; gene "Ppn"; product "papilin isoform X1"; protein_id "XP_072930143.1"; exon_number "43";
NW_027332214.1	Gnomon	CDS	10824936	10825122	.	+	1	gene_id "Ppn"; transcript_id "XM_073074042.1"; db_xref "GeneID:140742951"; db_xref "GenBank:XP_072930143.1"; gbkey "CDS"; gene "Ppn"; product "papilin isoform X1"; protein_id "XP_072930143.1"; exon_number "44";
NW_027332214.1	Gnomon	CDS	10825500	10825701	.	+	0	gene_id "Ppn"; transcript_id "XM_073074042.1"; db_xref "GeneID:140742951"; db_xref "GenBank:XP_072930143.1"; gbkey "CDS"; gene "Ppn"; product "papilin isoform X1"; protein_id "XP_072930143.1"; exon_number "45";
NW_027332214.1	Gnomon	CDS	10826311	10826481	.	+	2	gene_id "Ppn"; transcript_id "XM_073074042.1"; db_xref "GeneID:140742951"; db_xref "GenBank:XP_072930143.1"; gbkey "CDS"; gene "Ppn"; product "papilin isoform X1"; protein_id "XP_072930143.1"; exon_number "46";
NW_027332214.1	Gnomon	CDS	10826903	10827026	.	+	2	gene_id "Ppn"; transcript_id "XM_073074042.1"; db_xref "GeneID:140742951"; db_xref "GenBank:XP_072930143.1"; gbkey "CDS"; gene "Ppn"; product "papilin isoform X1"; protein_id "XP_072930143.1"; exon_number "47";
NW_027332214.1	Gnomon	CDS	10827279	10827423	.	+	1	gene_id "Ppn"; transcript_id "XM_073074042.1"; db_xref "GeneID:140742951"; db_xref "GenBank:XP_072930143.1"; gbkey "CDS"; gene "Ppn"; product "papilin isoform X1"; protein_id "XP_072930143.1"; exon_number "48";
NW_027332214.1	Gnomon	CDS	10827964	10828144	.	+	0	gene_id "Ppn"; transcript_id "XM_073074042.1"; db_xref "GeneID:140742951"; db_xref "GenBank:XP_072930143.1"; gbkey "CDS"; gene "Ppn"; product "papilin isoform X1"; protein_id "XP_072930143.1"; exon_number "49";
NW_027332214.1	Gnomon	CDS	10828999	10829172	.	+	2	gene_id "Ppn"; transcript_id "XM_073074042.1"; db_xref "GeneID:140742951"; db_xref "GenBank:XP_072930143.1"; gbkey "CDS"; gene "Ppn"; product "papilin isoform X1"; protein_id "XP_072930143.1"; exon_number "50";
NW_027332214.1	Gnomon	CDS	10829989	10830162	.	+	2	gene_id "Ppn"; transcript_id "XM_073074042.1"; db_xref "GeneID:140742951"; db_xref "GenBank:XP_072930143.1"; gbkey "CDS"; gene "Ppn"; product "papilin isoform X1"; protein_id "XP_072930143.1"; exon_number "51";
NW_027332214.1	Gnomon	CDS	10832171	10832378	.	+	2	gene_id "Ppn"; transcript_id "XM_073074042.1"; db_xref "GeneID:140742951"; db_xref "GenBank:XP_072930143.1"; gbkey "CDS"; gene "Ppn"; product "papilin isoform X1"; protein_id "XP_072930143.1"; exon_number "52";
NW_027332214.1	Gnomon	CDS	10833480	10833598	.	+	1	gene_id "Ppn"; transcript_id "XM_073074042.1"; db_xref "GeneID:140742951"; db_xref "GenBank:XP_072930143.1"; gbkey "CDS"; gene "Ppn"; product "papilin isoform X1"; protein_id "XP_072930143.1"; exon_number "53";
NW_027332214.1	Gnomon	CDS	10834319	10834516	.	+	2	gene_id "Ppn"; transcript_id "XM_073074042.1"; db_xref "GeneID:140742951"; db_xref "GenBank:XP_072930143.1"; gbkey "CDS"; gene "Ppn"; product "papilin isoform X1"; protein_id "XP_072930143.1"; exon_number "54";
NW_027332214.1	Gnomon	CDS	10835119	10835264	.	+	2	gene_id "Ppn"; transcript_id "XM_073074042.1"; db_xref "GeneID:140742951"; db_xref "GenBank:XP_072930143.1"; gbkey "CDS"; gene "Ppn"; product "papilin isoform X1"; protein_id "XP_072930143.1"; exon_number "55";
NW_027332214.1	Gnomon	CDS	10835878	10836025	.	+	0	gene_id "Ppn"; transcript_id "XM_073074042.1"; db_xref "GeneID:140742951"; db_xref "GenBank:XP_072930143.1"; gbkey "CDS"; gene "Ppn"; product "papilin isoform X1"; protein_id "XP_072930143.1"; exon_number "56";
NW_027332214.1	Gnomon	CDS	10839294	10839683	.	+	2	gene_id "Ppn"; transcript_id "XM_073074042.1"; db_xref "GeneID:140742951"; db_xref "GenBank:XP_072930143.1"; gbkey "CDS"; gene "Ppn"; product "papilin isoform X1"; protein_id "XP_072930143.1"; exon_number "57";
NW_027332214.1	Gnomon	CDS	10840841	10840996	.	+	2	gene_id "Ppn"; transcript_id "XM_073074042.1"; db_xref "GeneID:140742951"; db_xref "GenBank:XP_072930143.1"; gbkey "CDS"; gene "Ppn"; product "papilin isoform X1"; protein_id "XP_072930143.1"; exon_number "58";
NW_027332214.1	Gnomon	CDS	10841649	10841759	.	+	2	gene_id "Ppn"; transcript_id "XM_073074042.1"; db_xref "GeneID:140742951"; db_xref "GenBank:XP_072930143.1"; gbkey "CDS"; gene "Ppn"; product "papilin isoform X1"; protein_id "XP_072930143.1"; exon_number "59";
NW_027332214.1	Gnomon	CDS	10842090	10842186	.	+	2	gene_id "Ppn"; transcript_id "XM_073074042.1"; db_xref "GeneID:140742951"; db_xref "GenBank:XP_072930143.1"; gbkey "CDS"; gene "Ppn"; product "papilin isoform X1"; protein_id "XP_072930143.1"; exon_number "60";
NW_027332214.1	Gnomon	CDS	10842504	10842591	.	+	1	gene_id "Ppn"; transcript_id "XM_073074042.1"; db_xref "GeneID:140742951"; db_xref "GenBank:XP_072930143.1"; gbkey "CDS"; gene "Ppn"; product "papilin isoform X1"; protein_id "XP_072930143.1"; exon_number "61";
NW_027332214.1	Gnomon	start_codon	10723044	10723046	.	+	0	gene_id "Ppn"; transcript_id "XM_073074042.1"; db_xref "GeneID:140742951"; db_xref "GenBank:XP_072930143.1"; gbkey "CDS"; gene "Ppn"; product "papilin isoform X1"; protein_id "XP_072930143.1"; exon_number "1";
NW_027332214.1	Gnomon	stop_codon	10842592	10842594	.	+	0	gene_id "Ppn"; transcript_id "XM_073074042.1"; db_xref "GeneID:140742951"; db_xref "GenBank:XP_072930143.1"; gbkey "CDS"; gene "Ppn"; product "papilin isoform X1"; protein_id "XP_072930143.1"; exon_number "61";
NW_027332214.1	Gnomon	transcript	10722813	10843914	.	+	.	gene_id "Ppn"; transcript_id "XM_073074049.1"; db_xref "GeneID:140742951"; db_xref "GenBank:XM_073074049.1"; experiment "COORDINATES: polyA evidence [ECO:0006239]"; gbkey "mRNA"; gene "Ppn"; model_evidence "Supporting evidence includes similarity to: 73 Proteins"; product "proteoglycan-like sulfated glycoprotein papilin, transcript variant X8"; transcript_biotype "mRNA";
NW_027332214.1	Gnomon	exon	10722813	10723063	.	+	.	gene_id "Ppn"; transcript_id "XM_073074049.1"; db_xref "GeneID:140742951"; db_xref "GenBank:XM_073074049.1"; experiment "COORDINATES: polyA evidence [ECO:0006239]"; gene "Ppn"; model_evidence "Supporting evidence includes similarity to: 73 Proteins"; product "proteoglycan-like sulfated glycoprotein papilin, transcript variant X8"; transcript_biotype "mRNA"; exon_number "1";
NW_027332214.1	Gnomon	exon	10792336	10792411	.	+	.	gene_id "Ppn"; transcript_id "XM_073074049.1"; db_xref "GeneID:140742951"; db_xref "GenBank:XM_073074049.1"; experiment "COORDINATES: polyA evidence [ECO:0006239]"; gene "Ppn"; model_evidence "Supporting evidence includes similarity to: 73 Proteins"; product "proteoglycan-like sulfated glycoprotein papilin, transcript variant X8"; transcript_biotype "mRNA"; exon_number "2";
NW_027332214.1	Gnomon	exon	10797513	10797691	.	+	.	gene_id "Ppn"; transcript_id "XM_073074049.1"; db_xref "GeneID:140742951"; db_xref "GenBank:XM_073074049.1"; experiment "COORDINATES: polyA evidence [ECO:0006239]"; gene "Ppn"; model_evidence "Supporting evidence includes similarity to: 73 Proteins"; product "proteoglycan-like sulfated glycoprotein papilin, transcript variant X8"; transcript_biotype "mRNA"; exon_number "3";
NW_027332214.1	Gnomon	exon	10798166	10798312	.	+	.	gene_id "Ppn"; transcript_id "XM_073074049.1"; db_xref "GeneID:140742951"; db_xref "GenBank:XM_073074049.1"; experiment "COORDINATES: polyA evidence [ECO:0006239]"; gene "Ppn"; model_evidence "Supporting evidence includes similarity to: 73 Proteins"; product "proteoglycan-like sulfated glycoprotein papilin, transcript variant X8"; transcript_biotype "mRNA"; exon_number "4";
NW_027332214.1	Gnomon	exon	10798656	10798806	.	+	.	gene_id "Ppn"; transcript_id "XM_073074049.1"; db_xref "GeneID:140742951"; db_xref "GenBank:XM_073074049.1"; experiment "COORDINATES: polyA evidence [ECO:0006239]"; gene "Ppn"; model_evidence "Supporting evidence includes similarity to: 73 Proteins"; product "proteoglycan-like sulfated glycoprotein papilin, transcript variant X8"; transcript_biotype "mRNA"; exon_number "5";
NW_027332214.1	Gnomon	exon	10799493	10799616	.	+	.	gene_id "Ppn"; transcript_id "XM_073074049.1"; db_xref "GeneID:140742951"; db_xref "GenBank:XM_073074049.1"; experiment "COORDINATES: polyA evidence [ECO:0006239]"; gene "Ppn"; model_evidence "Supporting evidence includes similarity to: 73 Proteins"; product "proteoglycan-like sulfated glycoprotein papilin, transcript variant X8"; transcript_biotype "mRNA"; exon_number "6";
NW_027332214.1	Gnomon	exon	10799978	10800058	.	+	.	gene_id "Ppn"; transcript_id "XM_073074049.1"; db_xref "GeneID:140742951"; db_xref "GenBank:XM_073074049.1"; experiment "COORDINATES: polyA evidence [ECO:0006239]"; gene "Ppn"; model_evidence "Supporting evidence includes similarity to: 73 Proteins"; product "proteoglycan-like sulfated glycoprotein papilin, transcript variant X8"; transcript_biotype "mRNA"; exon_number "7";
NW_027332214.1	Gnomon	exon	10800221	10800396	.	+	.	gene_id "Ppn"; transcript_id "XM_073074049.1"; db_xref "GeneID:140742951"; db_xref "GenBank:XM_073074049.1"; experiment "COORDINATES: polyA evidence [ECO:0006239]"; gene "Ppn"; model_evidence "Supporting evidence includes similarity to: 73 Proteins"; product "proteoglycan-like sulfated glycoprotein papilin, transcript variant X8"; transcript_biotype "mRNA"; exon_number "8";
NW_027332214.1	Gnomon	exon	10802049	10802181	.	+	.	gene_id "Ppn"; transcript_id "XM_073074049.1"; db_xref "GeneID:140742951"; db_xref "GenBank:XM_073074049.1"; experiment "COORDINATES: polyA evidence [ECO:0006239]"; gene "Ppn"; model_evidence "Supporting evidence includes similarity to: 73 Proteins"; product "proteoglycan-like sulfated glycoprotein papilin, transcript variant X8"; transcript_biotype "mRNA"; exon_number "9";
NW_027332214.1	Gnomon	exon	10802764	10802986	.	+	.	gene_id "Ppn"; transcript_id "XM_073074049.1"; db_xref "GeneID:140742951"; db_xref "GenBank:XM_073074049.1"; experiment "COORDINATES: polyA evidence [ECO:0006239]"; gene "Ppn"; model_evidence "Supporting evidence includes similarity to: 73 Proteins"; product "proteoglycan-like sulfated glycoprotein papilin, transcript variant X8"; transcript_biotype "mRNA"; exon_number "10";
NW_027332214.1	Gnomon	exon	10803267	10803399	.	+	.	gene_id "Ppn"; transcript_id "XM_073074049.1"; db_xref "GeneID:140742951"; db_xref "GenBank:XM_073074049.1"; experiment "COORDINATES: polyA evidence [ECO:0006239]"; gene "Ppn"; model_evidence "Supporting evidence includes similarity to: 73 Proteins"; product "proteoglycan-like sulfated glycoprotein papilin, transcript variant X8"; transcript_biotype "mRNA"; exon_number "11";
NW_027332214.1	Gnomon	exon	10803689	10803868	.	+	.	gene_id "Ppn"; transcript_id "XM_073074049.1"; db_xref "GeneID:140742951"; db_xref "GenBank:XM_073074049.1"; experiment "COORDINATES: polyA evidence [ECO:0006239]"; gene "Ppn"; model_evidence "Supporting evidence includes similarity to: 73 Proteins"; product "proteoglycan-like sulfated glycoprotein papilin, transcript variant X8"; transcript_biotype "mRNA"; exon_number "12";
NW_027332214.1	Gnomon	exon	10804212	10804388	.	+	.	gene_id "Ppn"; transcript_id "XM_073074049.1"; db_xref "GeneID:140742951"; db_xref "GenBank:XM_073074049.1"; experiment "COORDINATES: polyA evidence [ECO:0006239]"; gene "Ppn"; model_evidence "Supporting evidence includes similarity to: 73 Proteins"; product "proteoglycan-like sulfated glycoprotein papilin, transcript variant X8"; transcript_biotype "mRNA"; exon_number "13";
NW_027332214.1	Gnomon	exon	10804764	10804949	.	+	.	gene_id "Ppn"; transcript_id "XM_073074049.1"; db_xref "GeneID:140742951"; db_xref "GenBank:XM_073074049.1"; experiment "COORDINATES: polyA evidence [ECO:0006239]"; gene "Ppn"; model_evidence "Supporting evidence includes similarity to: 73 Proteins"; product "proteoglycan-like sulfated glycoprotein papilin, transcript variant X8"; transcript_biotype "mRNA"; exon_number "14";
NW_027332214.1	Gnomon	exon	10805306	10805441	.	+	.	gene_id "Ppn"; transcript_id "XM_073074049.1"; db_xref "GeneID:140742951"; db_xref "GenBank:XM_073074049.1"; experiment "COORDINATES: polyA evidence [ECO:0006239]"; gene "Ppn"; model_evidence "Supporting evidence includes similarity to: 73 Proteins"; product "proteoglycan-like sulfated glycoprotein papilin, transcript variant X8"; transcript_biotype "mRNA"; exon_number "15";
NW_027332214.1	Gnomon	exon	10805833	10805963	.	+	.	gene_id "Ppn"; transcript_id "XM_073074049.1"; db_xref "GeneID:140742951"; db_xref "GenBank:XM_073074049.1"; experiment "COORDINATES: polyA evidence [ECO:0006239]"; gene "Ppn"; model_evidence "Supporting evidence includes similarity to: 73 Proteins"; product "proteoglycan-like sulfated glycoprotein papilin, transcript variant X8"; transcript_biotype "mRNA"; exon_number "16";
NW_027332214.1	Gnomon	exon	10806479	10806518	.	+	.	gene_id "Ppn"; transcript_id "XM_073074049.1"; db_xref "GeneID:140742951"; db_xref "GenBank:XM_073074049.1"; experiment "COORDINATES: polyA evidence [ECO:0006239]"; gene "Ppn"; model_evidence "Supporting evidence includes similarity to: 73 Proteins"; product "proteoglycan-like sulfated glycoprotein papilin, transcript variant X8"; transcript_biotype "mRNA"; exon_number "17";
NW_027332214.1	Gnomon	exon	10807096	10807149	.	+	.	gene_id "Ppn"; transcript_id "XM_073074049.1"; db_xref "GeneID:140742951"; db_xref "GenBank:XM_073074049.1"; experiment "COORDINATES: polyA evidence [ECO:0006239]"; gene "Ppn"; model_evidence "Supporting evidence includes similarity to: 73 Proteins"; product "proteoglycan-like sulfated glycoprotein papilin, transcript variant X8"; transcript_biotype "mRNA"; exon_number "18";
NW_027332214.1	Gnomon	exon	10807328	10807384	.	+	.	gene_id "Ppn"; transcript_id "XM_073074049.1"; db_xref "GeneID:140742951"; db_xref "GenBank:XM_073074049.1"; experiment "COORDINATES: polyA evidence [ECO:0006239]"; gene "Ppn"; model_evidence "Supporting evidence includes similarity to: 73 Proteins"; product "proteoglycan-like sulfated glycoprotein papilin, transcript variant X8"; transcript_biotype "mRNA"; exon_number "19";
NW_027332214.1	Gnomon	exon	10807678	10807722	.	+	.	gene_id "Ppn"; transcript_id "XM_073074049.1"; db_xref "GeneID:140742951"; db_xref "GenBank:XM_073074049.1"; experiment "COORDINATES: polyA evidence [ECO:0006239]"; gene "Ppn"; model_evidence "Supporting evidence includes similarity to: 73 Proteins"; product "proteoglycan-like sulfated glycoprotein papilin, transcript variant X8"; transcript_biotype "mRNA"; exon_number "20";
NW_027332214.1	Gnomon	exon	10808312	10808347	.	+	.	gene_id "Ppn"; transcript_id "XM_073074049.1"; db_xref "GeneID:140742951"; db_xref "GenBank:XM_073074049.1"; experiment "COORDINATES: polyA evidence [ECO:0006239]"; gene "Ppn"; model_evidence "Supporting evidence includes similarity to: 73 Proteins"; product "proteoglycan-like sulfated glycoprotein papilin, transcript variant X8"; transcript_biotype "mRNA"; exon_number "21";
NW_027332214.1	Gnomon	exon	10808574	10808603	.	+	.	gene_id "Ppn"; transcript_id "XM_073074049.1"; db_xref "GeneID:140742951"; db_xref "GenBank:XM_073074049.1"; experiment "COORDINATES: polyA evidence [ECO:0006239]"; gene "Ppn"; model_evidence "Supporting evidence includes similarity to: 73 Proteins"; product "proteoglycan-like sulfated glycoprotein papilin, transcript variant X8"; transcript_biotype "mRNA"; exon_number "22";
NW_027332214.1	Gnomon	exon	10809369	10809407	.	+	.	gene_id "Ppn"; transcript_id "XM_073074049.1"; db_xref "GeneID:140742951"; db_xref "GenBank:XM_073074049.1"; experiment "COORDINATES: polyA evidence [ECO:0006239]"; gene "Ppn"; model_evidence "Supporting evidence includes similarity to: 73 Proteins"; product "proteoglycan-like sulfated glycoprotein papilin, transcript variant X8"; transcript_biotype "mRNA"; exon_number "23";
NW_027332214.1	Gnomon	exon	10809924	10809956	.	+	.	gene_id "Ppn"; transcript_id "XM_073074049.1"; db_xref "GeneID:140742951"; db_xref "GenBank:XM_073074049.1"; experiment "COORDINATES: polyA evidence [ECO:0006239]"; gene "Ppn"; model_evidence "Supporting evidence includes similarity to: 73 Proteins"; product "proteoglycan-like sulfated glycoprotein papilin, transcript variant X8"; transcript_biotype "mRNA"; exon_number "24";
NW_027332214.1	Gnomon	exon	10810457	10810492	.	+	.	gene_id "Ppn"; transcript_id "XM_073074049.1"; db_xref "GeneID:140742951"; db_xref "GenBank:XM_073074049.1"; experiment "COORDINATES: polyA evidence [ECO:0006239]"; gene "Ppn"; model_evidence "Supporting evidence includes similarity to: 73 Proteins"; product "proteoglycan-like sulfated glycoprotein papilin, transcript variant X8"; transcript_biotype "mRNA"; exon_number "25";
NW_027332214.1	Gnomon	exon	10810603	10810683	.	+	.	gene_id "Ppn"; transcript_id "XM_073074049.1"; db_xref "GeneID:140742951"; db_xref "GenBank:XM_073074049.1"; experiment "COORDINATES: polyA evidence [ECO:0006239]"; gene "Ppn"; model_evidence "Supporting evidence includes similarity to: 73 Proteins"; product "proteoglycan-like sulfated glycoprotein papilin, transcript variant X8"; transcript_biotype "mRNA"; exon_number "26";
NW_027332214.1	Gnomon	exon	10811046	10812131	.	+	.	gene_id "Ppn"; transcript_id "XM_073074049.1"; db_xref "GeneID:140742951"; db_xref "GenBank:XM_073074049.1"; experiment "COORDINATES: polyA evidence [ECO:0006239]"; gene "Ppn"; model_evidence "Supporting evidence includes similarity to: 73 Proteins"; product "proteoglycan-like sulfated glycoprotein papilin, transcript variant X8"; transcript_biotype "mRNA"; exon_number "27";
NW_027332214.1	Gnomon	exon	10812275	10812352	.	+	.	gene_id "Ppn"; transcript_id "XM_073074049.1"; db_xref "GeneID:140742951"; db_xref "GenBank:XM_073074049.1"; experiment "COORDINATES: polyA evidence [ECO:0006239]"; gene "Ppn"; model_evidence "Supporting evidence includes similarity to: 73 Proteins"; product "proteoglycan-like sulfated glycoprotein papilin, transcript variant X8"; transcript_biotype "mRNA"; exon_number "28";
NW_027332214.1	Gnomon	exon	10812563	10812691	.	+	.	gene_id "Ppn"; transcript_id "XM_073074049.1"; db_xref "GeneID:140742951"; db_xref "GenBank:XM_073074049.1"; experiment "COORDINATES: polyA evidence [ECO:0006239]"; gene "Ppn"; model_evidence "Supporting evidence includes similarity to: 73 Proteins"; product "proteoglycan-like sulfated glycoprotein papilin, transcript variant X8"; transcript_biotype "mRNA"; exon_number "29";
NW_027332214.1	Gnomon	exon	10813048	10813258	.	+	.	gene_id "Ppn"; transcript_id "XM_073074049.1"; db_xref "GeneID:140742951"; db_xref "GenBank:XM_073074049.1"; experiment "COORDINATES: polyA evidence [ECO:0006239]"; gene "Ppn"; model_evidence "Supporting evidence includes similarity to: 73 Proteins"; product "proteoglycan-like sulfated glycoprotein papilin, transcript variant X8"; transcript_biotype "mRNA"; exon_number "30";
NW_027332214.1	Gnomon	exon	10813371	10813438	.	+	.	gene_id "Ppn"; transcript_id "XM_073074049.1"; db_xref "GeneID:140742951"; db_xref "GenBank:XM_073074049.1"; experiment "COORDINATES: polyA evidence [ECO:0006239]"; gene "Ppn"; model_evidence "Supporting evidence includes similarity to: 73 Proteins"; product "proteoglycan-like sulfated glycoprotein papilin, transcript variant X8"; transcript_biotype "mRNA"; exon_number "31";
NW_027332214.1	Gnomon	exon	10813515	10813751	.	+	.	gene_id "Ppn"; transcript_id "XM_073074049.1"; db_xref "GeneID:140742951"; db_xref "GenBank:XM_073074049.1"; experiment "COORDINATES: polyA evidence [ECO:0006239]"; gene "Ppn"; model_evidence "Supporting evidence includes similarity to: 73 Proteins"; product "proteoglycan-like sulfated glycoprotein papilin, transcript variant X8"; transcript_biotype "mRNA"; exon_number "32";
NW_027332214.1	Gnomon	exon	10813946	10814119	.	+	.	gene_id "Ppn"; transcript_id "XM_073074049.1"; db_xref "GeneID:140742951"; db_xref "GenBank:XM_073074049.1"; experiment "COORDINATES: polyA evidence [ECO:0006239]"; gene "Ppn"; model_evidence "Supporting evidence includes similarity to: 73 Proteins"; product "proteoglycan-like sulfated glycoprotein papilin, transcript variant X8"; transcript_biotype "mRNA"; exon_number "33";
NW_027332214.1	Gnomon	exon	10814461	10814578	.	+	.	gene_id "Ppn"; transcript_id "XM_073074049.1"; db_xref "GeneID:140742951"; db_xref "GenBank:XM_073074049.1"; experiment "COORDINATES: polyA evidence [ECO:0006239]"; gene "Ppn"; model_evidence "Supporting evidence includes similarity to: 73 Proteins"; product "proteoglycan-like sulfated glycoprotein papilin, transcript variant X8"; transcript_biotype "mRNA"; exon_number "34";
NW_027332214.1	Gnomon	exon	10815048	10815334	.	+	.	gene_id "Ppn"; transcript_id "XM_073074049.1"; db_xref "GeneID:140742951"; db_xref "GenBank:XM_073074049.1"; experiment "COORDINATES: polyA evidence [ECO:0006239]"; gene "Ppn"; model_evidence "Supporting evidence includes similarity to: 73 Proteins"; product "proteoglycan-like sulfated glycoprotein papilin, transcript variant X8"; transcript_biotype "mRNA"; exon_number "35";
NW_027332214.1	Gnomon	exon	10815980	10816156	.	+	.	gene_id "Ppn"; transcript_id "XM_073074049.1"; db_xref "GeneID:140742951"; db_xref "GenBank:XM_073074049.1"; experiment "COORDINATES: polyA evidence [ECO:0006239]"; gene "Ppn"; model_evidence "Supporting evidence includes similarity to: 73 Proteins"; product "proteoglycan-like sulfated glycoprotein papilin, transcript variant X8"; transcript_biotype "mRNA"; exon_number "36";
NW_027332214.1	Gnomon	exon	10816554	10816730	.	+	.	gene_id "Ppn"; transcript_id "XM_073074049.1"; db_xref "GeneID:140742951"; db_xref "GenBank:XM_073074049.1"; experiment "COORDINATES: polyA evidence [ECO:0006239]"; gene "Ppn"; model_evidence "Supporting evidence includes similarity to: 73 Proteins"; product "proteoglycan-like sulfated glycoprotein papilin, transcript variant X8"; transcript_biotype "mRNA"; exon_number "37";
NW_027332214.1	Gnomon	exon	10817540	10817719	.	+	.	gene_id "Ppn"; transcript_id "XM_073074049.1"; db_xref "GeneID:140742951"; db_xref "GenBank:XM_073074049.1"; experiment "COORDINATES: polyA evidence [ECO:0006239]"; gene "Ppn"; model_evidence "Supporting evidence includes similarity to: 73 Proteins"; product "proteoglycan-like sulfated glycoprotein papilin, transcript variant X8"; transcript_biotype "mRNA"; exon_number "38";
NW_027332214.1	Gnomon	exon	10819138	10819308	.	+	.	gene_id "Ppn"; transcript_id "XM_073074049.1"; db_xref "GeneID:140742951"; db_xref "GenBank:XM_073074049.1"; experiment "COORDINATES: polyA evidence [ECO:0006239]"; gene "Ppn"; model_evidence "Supporting evidence includes similarity to: 73 Proteins"; product "proteoglycan-like sulfated glycoprotein papilin, transcript variant X8"; transcript_biotype "mRNA"; exon_number "39";
NW_027332214.1	Gnomon	exon	10822517	10822601	.	+	.	gene_id "Ppn"; transcript_id "XM_073074049.1"; db_xref "GeneID:140742951"; db_xref "GenBank:XM_073074049.1"; experiment "COORDINATES: polyA evidence [ECO:0006239]"; gene "Ppn"; model_evidence "Supporting evidence includes similarity to: 73 Proteins"; product "proteoglycan-like sulfated glycoprotein papilin, transcript variant X8"; transcript_biotype "mRNA"; exon_number "40";
NW_027332214.1	Gnomon	exon	10822853	10823013	.	+	.	gene_id "Ppn"; transcript_id "XM_073074049.1"; db_xref "GeneID:140742951"; db_xref "GenBank:XM_073074049.1"; experiment "COORDINATES: polyA evidence [ECO:0006239]"; gene "Ppn"; model_evidence "Supporting evidence includes similarity to: 73 Proteins"; product "proteoglycan-like sulfated glycoprotein papilin, transcript variant X8"; transcript_biotype "mRNA"; exon_number "41";
NW_027332214.1	Gnomon	exon	10823828	10823998	.	+	.	gene_id "Ppn"; transcript_id "XM_073074049.1"; db_xref "GeneID:140742951"; db_xref "GenBank:XM_073074049.1"; experiment "COORDINATES: polyA evidence [ECO:0006239]"; gene "Ppn"; model_evidence "Supporting evidence includes similarity to: 73 Proteins"; product "proteoglycan-like sulfated glycoprotein papilin, transcript variant X8"; transcript_biotype "mRNA"; exon_number "42";
NW_027332214.1	Gnomon	exon	10824369	10824492	.	+	.	gene_id "Ppn"; transcript_id "XM_073074049.1"; db_xref "GeneID:140742951"; db_xref "GenBank:XM_073074049.1"; experiment "COORDINATES: polyA evidence [ECO:0006239]"; gene "Ppn"; model_evidence "Supporting evidence includes similarity to: 73 Proteins"; product "proteoglycan-like sulfated glycoprotein papilin, transcript variant X8"; transcript_biotype "mRNA"; exon_number "43";
NW_027332214.1	Gnomon	exon	10824936	10825122	.	+	.	gene_id "Ppn"; transcript_id "XM_073074049.1"; db_xref "GeneID:140742951"; db_xref "GenBank:XM_073074049.1"; experiment "COORDINATES: polyA evidence [ECO:0006239]"; gene "Ppn"; model_evidence "Supporting evidence includes similarity to: 73 Proteins"; product "proteoglycan-like sulfated glycoprotein papilin, transcript variant X8"; transcript_biotype "mRNA"; exon_number "44";
NW_027332214.1	Gnomon	exon	10825500	10825701	.	+	.	gene_id "Ppn"; transcript_id "XM_073074049.1"; db_xref "GeneID:140742951"; db_xref "GenBank:XM_073074049.1"; experiment "COORDINATES: polyA evidence [ECO:0006239]"; gene "Ppn"; model_evidence "Supporting evidence includes similarity to: 73 Proteins"; product "proteoglycan-like sulfated glycoprotein papilin, transcript variant X8"; transcript_biotype "mRNA"; exon_number "45";
NW_027332214.1	Gnomon	exon	10826311	10826481	.	+	.	gene_id "Ppn"; transcript_id "XM_073074049.1"; db_xref "GeneID:140742951"; db_xref "GenBank:XM_073074049.1"; experiment "COORDINATES: polyA evidence [ECO:0006239]"; gene "Ppn"; model_evidence "Supporting evidence includes similarity to: 73 Proteins"; product "proteoglycan-like sulfated glycoprotein papilin, transcript variant X8"; transcript_biotype "mRNA"; exon_number "46";
NW_027332214.1	Gnomon	exon	10826903	10827026	.	+	.	gene_id "Ppn"; transcript_id "XM_073074049.1"; db_xref "GeneID:140742951"; db_xref "GenBank:XM_073074049.1"; experiment "COORDINATES: polyA evidence [ECO:0006239]"; gene "Ppn"; model_evidence "Supporting evidence includes similarity to: 73 Proteins"; product "proteoglycan-like sulfated glycoprotein papilin, transcript variant X8"; transcript_biotype "mRNA"; exon_number "47";
NW_027332214.1	Gnomon	exon	10827279	10827423	.	+	.	gene_id "Ppn"; transcript_id "XM_073074049.1"; db_xref "GeneID:140742951"; db_xref "GenBank:XM_073074049.1"; experiment "COORDINATES: polyA evidence [ECO:0006239]"; gene "Ppn"; model_evidence "Supporting evidence includes similarity to: 73 Proteins"; product "proteoglycan-like sulfated glycoprotein papilin, transcript variant X8"; transcript_biotype "mRNA"; exon_number "48";
NW_027332214.1	Gnomon	exon	10827964	10828144	.	+	.	gene_id "Ppn"; transcript_id "XM_073074049.1"; db_xref "GeneID:140742951"; db_xref "GenBank:XM_073074049.1"; experiment "COORDINATES: polyA evidence [ECO:0006239]"; gene "Ppn"; model_evidence "Supporting evidence includes similarity to: 73 Proteins"; product "proteoglycan-like sulfated glycoprotein papilin, transcript variant X8"; transcript_biotype "mRNA"; exon_number "49";
NW_027332214.1	Gnomon	exon	10828999	10829172	.	+	.	gene_id "Ppn"; transcript_id "XM_073074049.1"; db_xref "GeneID:140742951"; db_xref "GenBank:XM_073074049.1"; experiment "COORDINATES: polyA evidence [ECO:0006239]"; gene "Ppn"; model_evidence "Supporting evidence includes similarity to: 73 Proteins"; product "proteoglycan-like sulfated glycoprotein papilin, transcript variant X8"; transcript_biotype "mRNA"; exon_number "50";
NW_027332214.1	Gnomon	exon	10829989	10830162	.	+	.	gene_id "Ppn"; transcript_id "XM_073074049.1"; db_xref "GeneID:140742951"; db_xref "GenBank:XM_073074049.1"; experiment "COORDINATES: polyA evidence [ECO:0006239]"; gene "Ppn"; model_evidence "Supporting evidence includes similarity to: 73 Proteins"; product "proteoglycan-like sulfated glycoprotein papilin, transcript variant X8"; transcript_biotype "mRNA"; exon_number "51";
NW_027332214.1	Gnomon	exon	10832171	10832378	.	+	.	gene_id "Ppn"; transcript_id "XM_073074049.1"; db_xref "GeneID:140742951"; db_xref "GenBank:XM_073074049.1"; experiment "COORDINATES: polyA evidence [ECO:0006239]"; gene "Ppn"; model_evidence "Supporting evidence includes similarity to: 73 Proteins"; product "proteoglycan-like sulfated glycoprotein papilin, transcript variant X8"; transcript_biotype "mRNA"; exon_number "52";
NW_027332214.1	Gnomon	exon	10833480	10833598	.	+	.	gene_id "Ppn"; transcript_id "XM_073074049.1"; db_xref "GeneID:140742951"; db_xref "GenBank:XM_073074049.1"; experiment "COORDINATES: polyA evidence [ECO:0006239]"; gene "Ppn"; model_evidence "Supporting evidence includes similarity to: 73 Proteins"; product "proteoglycan-like sulfated glycoprotein papilin, transcript variant X8"; transcript_biotype "mRNA"; exon_number "53";
NW_027332214.1	Gnomon	exon	10834319	10834516	.	+	.	gene_id "Ppn"; transcript_id "XM_073074049.1"; db_xref "GeneID:140742951"; db_xref "GenBank:XM_073074049.1"; experiment "COORDINATES: polyA evidence [ECO:0006239]"; gene "Ppn"; model_evidence "Supporting evidence includes similarity to: 73 Proteins"; product "proteoglycan-like sulfated glycoprotein papilin, transcript variant X8"; transcript_biotype "mRNA"; exon_number "54";
NW_027332214.1	Gnomon	exon	10835119	10835264	.	+	.	gene_id "Ppn"; transcript_id "XM_073074049.1"; db_xref "GeneID:140742951"; db_xref "GenBank:XM_073074049.1"; experiment "COORDINATES: polyA evidence [ECO:0006239]"; gene "Ppn"; model_evidence "Supporting evidence includes similarity to: 73 Proteins"; product "proteoglycan-like sulfated glycoprotein papilin, transcript variant X8"; transcript_biotype "mRNA"; exon_number "55";
NW_027332214.1	Gnomon	exon	10835878	10836025	.	+	.	gene_id "Ppn"; transcript_id "XM_073074049.1"; db_xref "GeneID:140742951"; db_xref "GenBank:XM_073074049.1"; experiment "COORDINATES: polyA evidence [ECO:0006239]"; gene "Ppn"; model_evidence "Supporting evidence includes similarity to: 73 Proteins"; product "proteoglycan-like sulfated glycoprotein papilin, transcript variant X8"; transcript_biotype "mRNA"; exon_number "56";
NW_027332214.1	Gnomon	exon	10840841	10840996	.	+	.	gene_id "Ppn"; transcript_id "XM_073074049.1"; db_xref "GeneID:140742951"; db_xref "GenBank:XM_073074049.1"; experiment "COORDINATES: polyA evidence [ECO:0006239]"; gene "Ppn"; model_evidence "Supporting evidence includes similarity to: 73 Proteins"; product "proteoglycan-like sulfated glycoprotein papilin, transcript variant X8"; transcript_biotype "mRNA"; exon_number "57";
NW_027332214.1	Gnomon	exon	10841649	10841759	.	+	.	gene_id "Ppn"; transcript_id "XM_073074049.1"; db_xref "GeneID:140742951"; db_xref "GenBank:XM_073074049.1"; experiment "COORDINATES: polyA evidence [ECO:0006239]"; gene "Ppn"; model_evidence "Supporting evidence includes similarity to: 73 Proteins"; product "proteoglycan-like sulfated glycoprotein papilin, transcript variant X8"; transcript_biotype "mRNA"; exon_number "58";
NW_027332214.1	Gnomon	exon	10842090	10842186	.	+	.	gene_id "Ppn"; transcript_id "XM_073074049.1"; db_xref "GeneID:140742951"; db_xref "GenBank:XM_073074049.1"; experiment "COORDINATES: polyA evidence [ECO:0006239]"; gene "Ppn"; model_evidence "Supporting evidence includes similarity to: 73 Proteins"; product "proteoglycan-like sulfated glycoprotein papilin, transcript variant X8"; transcript_biotype "mRNA"; exon_number "59";
NW_027332214.1	Gnomon	exon	10842504	10843914	.	+	.	gene_id "Ppn"; transcript_id "XM_073074049.1"; db_xref "GeneID:140742951"; db_xref "GenBank:XM_073074049.1"; experiment "COORDINATES: polyA evidence [ECO:0006239]"; gene "Ppn"; model_evidence "Supporting evidence includes similarity to: 73 Proteins"; product "proteoglycan-like sulfated glycoprotein papilin, transcript variant X8"; transcript_biotype "mRNA"; exon_number "60";
NW_027332214.1	Gnomon	CDS	10723044	10723063	.	+	0	gene_id "Ppn"; transcript_id "XM_073074049.1"; db_xref "GeneID:140742951"; db_xref "GenBank:XP_072930150.1"; gbkey "CDS"; gene "Ppn"; product "papilin isoform X8"; protein_id "XP_072930150.1"; exon_number "1";
NW_027332214.1	Gnomon	CDS	10792336	10792411	.	+	1	gene_id "Ppn"; transcript_id "XM_073074049.1"; db_xref "GeneID:140742951"; db_xref "GenBank:XP_072930150.1"; gbkey "CDS"; gene "Ppn"; product "papilin isoform X8"; protein_id "XP_072930150.1"; exon_number "2";
NW_027332214.1	Gnomon	CDS	10797513	10797691	.	+	0	gene_id "Ppn"; transcript_id "XM_073074049.1"; db_xref "GeneID:140742951"; db_xref "GenBank:XP_072930150.1"; gbkey "CDS"; gene "Ppn"; product "papilin isoform X8"; protein_id "XP_072930150.1"; exon_number "3";
NW_027332214.1	Gnomon	CDS	10798166	10798312	.	+	1	gene_id "Ppn"; transcript_id "XM_073074049.1"; db_xref "GeneID:140742951"; db_xref "GenBank:XP_072930150.1"; gbkey "CDS"; gene "Ppn"; product "papilin isoform X8"; protein_id "XP_072930150.1"; exon_number "4";
NW_027332214.1	Gnomon	CDS	10798656	10798806	.	+	1	gene_id "Ppn"; transcript_id "XM_073074049.1"; db_xref "GeneID:140742951"; db_xref "GenBank:XP_072930150.1"; gbkey "CDS"; gene "Ppn"; product "papilin isoform X8"; protein_id "XP_072930150.1"; exon_number "5";
NW_027332214.1	Gnomon	CDS	10799493	10799616	.	+	0	gene_id "Ppn"; transcript_id "XM_073074049.1"; db_xref "GeneID:140742951"; db_xref "GenBank:XP_072930150.1"; gbkey "CDS"; gene "Ppn"; product "papilin isoform X8"; protein_id "XP_072930150.1"; exon_number "6";
NW_027332214.1	Gnomon	CDS	10799978	10800058	.	+	2	gene_id "Ppn"; transcript_id "XM_073074049.1"; db_xref "GeneID:140742951"; db_xref "GenBank:XP_072930150.1"; gbkey "CDS"; gene "Ppn"; product "papilin isoform X8"; protein_id "XP_072930150.1"; exon_number "7";
NW_027332214.1	Gnomon	CDS	10800221	10800396	.	+	2	gene_id "Ppn"; transcript_id "XM_073074049.1"; db_xref "GeneID:140742951"; db_xref "GenBank:XP_072930150.1"; gbkey "CDS"; gene "Ppn"; product "papilin isoform X8"; protein_id "XP_072930150.1"; exon_number "8";
NW_027332214.1	Gnomon	CDS	10802049	10802181	.	+	0	gene_id "Ppn"; transcript_id "XM_073074049.1"; db_xref "GeneID:140742951"; db_xref "GenBank:XP_072930150.1"; gbkey "CDS"; gene "Ppn"; product "papilin isoform X8"; protein_id "XP_072930150.1"; exon_number "9";
NW_027332214.1	Gnomon	CDS	10802764	10802986	.	+	2	gene_id "Ppn"; transcript_id "XM_073074049.1"; db_xref "GeneID:140742951"; db_xref "GenBank:XP_072930150.1"; gbkey "CDS"; gene "Ppn"; product "papilin isoform X8"; protein_id "XP_072930150.1"; exon_number "10";
NW_027332214.1	Gnomon	CDS	10803267	10803399	.	+	1	gene_id "Ppn"; transcript_id "XM_073074049.1"; db_xref "GeneID:140742951"; db_xref "GenBank:XP_072930150.1"; gbkey "CDS"; gene "Ppn"; product "papilin isoform X8"; protein_id "XP_072930150.1"; exon_number "11";
NW_027332214.1	Gnomon	CDS	10803689	10803868	.	+	0	gene_id "Ppn"; transcript_id "XM_073074049.1"; db_xref "GeneID:140742951"; db_xref "GenBank:XP_072930150.1"; gbkey "CDS"; gene "Ppn"; product "papilin isoform X8"; protein_id "XP_072930150.1"; exon_number "12";
NW_027332214.1	Gnomon	CDS	10804212	10804388	.	+	0	gene_id "Ppn"; transcript_id "XM_073074049.1"; db_xref "GeneID:140742951"; db_xref "GenBank:XP_072930150.1"; gbkey "CDS"; gene "Ppn"; product "papilin isoform X8"; protein_id "XP_072930150.1"; exon_number "13";
NW_027332214.1	Gnomon	CDS	10804764	10804949	.	+	0	gene_id "Ppn"; transcript_id "XM_073074049.1"; db_xref "GeneID:140742951"; db_xref "GenBank:XP_072930150.1"; gbkey "CDS"; gene "Ppn"; product "papilin isoform X8"; protein_id "XP_072930150.1"; exon_number "14";
NW_027332214.1	Gnomon	CDS	10805306	10805441	.	+	0	gene_id "Ppn"; transcript_id "XM_073074049.1"; db_xref "GeneID:140742951"; db_xref "GenBank:XP_072930150.1"; gbkey "CDS"; gene "Ppn"; product "papilin isoform X8"; protein_id "XP_072930150.1"; exon_number "15";
NW_027332214.1	Gnomon	CDS	10805833	10805963	.	+	2	gene_id "Ppn"; transcript_id "XM_073074049.1"; db_xref "GeneID:140742951"; db_xref "GenBank:XP_072930150.1"; gbkey "CDS"; gene "Ppn"; product "papilin isoform X8"; protein_id "XP_072930150.1"; exon_number "16";
NW_027332214.1	Gnomon	CDS	10806479	10806518	.	+	0	gene_id "Ppn"; transcript_id "XM_073074049.1"; db_xref "GeneID:140742951"; db_xref "GenBank:XP_072930150.1"; gbkey "CDS"; gene "Ppn"; product "papilin isoform X8"; protein_id "XP_072930150.1"; exon_number "17";
NW_027332214.1	Gnomon	CDS	10807096	10807149	.	+	2	gene_id "Ppn"; transcript_id "XM_073074049.1"; db_xref "GeneID:140742951"; db_xref "GenBank:XP_072930150.1"; gbkey "CDS"; gene "Ppn"; product "papilin isoform X8"; protein_id "XP_072930150.1"; exon_number "18";
NW_027332214.1	Gnomon	CDS	10807328	10807384	.	+	2	gene_id "Ppn"; transcript_id "XM_073074049.1"; db_xref "GeneID:140742951"; db_xref "GenBank:XP_072930150.1"; gbkey "CDS"; gene "Ppn"; product "papilin isoform X8"; protein_id "XP_072930150.1"; exon_number "19";
NW_027332214.1	Gnomon	CDS	10807678	10807722	.	+	2	gene_id "Ppn"; transcript_id "XM_073074049.1"; db_xref "GeneID:140742951"; db_xref "GenBank:XP_072930150.1"; gbkey "CDS"; gene "Ppn"; product "papilin isoform X8"; protein_id "XP_072930150.1"; exon_number "20";
NW_027332214.1	Gnomon	CDS	10808312	10808347	.	+	2	gene_id "Ppn"; transcript_id "XM_073074049.1"; db_xref "GeneID:140742951"; db_xref "GenBank:XP_072930150.1"; gbkey "CDS"; gene "Ppn"; product "papilin isoform X8"; protein_id "XP_072930150.1"; exon_number "21";
NW_027332214.1	Gnomon	CDS	10808574	10808603	.	+	2	gene_id "Ppn"; transcript_id "XM_073074049.1"; db_xref "GeneID:140742951"; db_xref "GenBank:XP_072930150.1"; gbkey "CDS"; gene "Ppn"; product "papilin isoform X8"; protein_id "XP_072930150.1"; exon_number "22";
NW_027332214.1	Gnomon	CDS	10809369	10809407	.	+	2	gene_id "Ppn"; transcript_id "XM_073074049.1"; db_xref "GeneID:140742951"; db_xref "GenBank:XP_072930150.1"; gbkey "CDS"; gene "Ppn"; product "papilin isoform X8"; protein_id "XP_072930150.1"; exon_number "23";
NW_027332214.1	Gnomon	CDS	10809924	10809956	.	+	2	gene_id "Ppn"; transcript_id "XM_073074049.1"; db_xref "GeneID:140742951"; db_xref "GenBank:XP_072930150.1"; gbkey "CDS"; gene "Ppn"; product "papilin isoform X8"; protein_id "XP_072930150.1"; exon_number "24";
NW_027332214.1	Gnomon	CDS	10810457	10810492	.	+	2	gene_id "Ppn"; transcript_id "XM_073074049.1"; db_xref "GeneID:140742951"; db_xref "GenBank:XP_072930150.1"; gbkey "CDS"; gene "Ppn"; product "papilin isoform X8"; protein_id "XP_072930150.1"; exon_number "25";
NW_027332214.1	Gnomon	CDS	10810603	10810683	.	+	2	gene_id "Ppn"; transcript_id "XM_073074049.1"; db_xref "GeneID:140742951"; db_xref "GenBank:XP_072930150.1"; gbkey "CDS"; gene "Ppn"; product "papilin isoform X8"; protein_id "XP_072930150.1"; exon_number "26";
NW_027332214.1	Gnomon	CDS	10811046	10812131	.	+	2	gene_id "Ppn"; transcript_id "XM_073074049.1"; db_xref "GeneID:140742951"; db_xref "GenBank:XP_072930150.1"; gbkey "CDS"; gene "Ppn"; product "papilin isoform X8"; protein_id "XP_072930150.1"; exon_number "27";
NW_027332214.1	Gnomon	CDS	10812275	10812352	.	+	2	gene_id "Ppn"; transcript_id "XM_073074049.1"; db_xref "GeneID:140742951"; db_xref "GenBank:XP_072930150.1"; gbkey "CDS"; gene "Ppn"; product "papilin isoform X8"; protein_id "XP_072930150.1"; exon_number "28";
NW_027332214.1	Gnomon	CDS	10812563	10812691	.	+	2	gene_id "Ppn"; transcript_id "XM_073074049.1"; db_xref "GeneID:140742951"; db_xref "GenBank:XP_072930150.1"; gbkey "CDS"; gene "Ppn"; product "papilin isoform X8"; protein_id "XP_072930150.1"; exon_number "29";
NW_027332214.1	Gnomon	CDS	10813048	10813258	.	+	2	gene_id "Ppn"; transcript_id "XM_073074049.1"; db_xref "GeneID:140742951"; db_xref "GenBank:XP_072930150.1"; gbkey "CDS"; gene "Ppn"; product "papilin isoform X8"; protein_id "XP_072930150.1"; exon_number "30";
NW_027332214.1	Gnomon	CDS	10813371	10813438	.	+	1	gene_id "Ppn"; transcript_id "XM_073074049.1"; db_xref "GeneID:140742951"; db_xref "GenBank:XP_072930150.1"; gbkey "CDS"; gene "Ppn"; product "papilin isoform X8"; protein_id "XP_072930150.1"; exon_number "31";
NW_027332214.1	Gnomon	CDS	10813515	10813751	.	+	2	gene_id "Ppn"; transcript_id "XM_073074049.1"; db_xref "GeneID:140742951"; db_xref "GenBank:XP_072930150.1"; gbkey "CDS"; gene "Ppn"; product "papilin isoform X8"; protein_id "XP_072930150.1"; exon_number "32";
NW_027332214.1	Gnomon	CDS	10813946	10814119	.	+	2	gene_id "Ppn"; transcript_id "XM_073074049.1"; db_xref "GeneID:140742951"; db_xref "GenBank:XP_072930150.1"; gbkey "CDS"; gene "Ppn"; product "papilin isoform X8"; protein_id "XP_072930150.1"; exon_number "33";
NW_027332214.1	Gnomon	CDS	10814461	10814578	.	+	2	gene_id "Ppn"; transcript_id "XM_073074049.1"; db_xref "GeneID:140742951"; db_xref "GenBank:XP_072930150.1"; gbkey "CDS"; gene "Ppn"; product "papilin isoform X8"; protein_id "XP_072930150.1"; exon_number "34";
NW_027332214.1	Gnomon	CDS	10815048	10815334	.	+	1	gene_id "Ppn"; transcript_id "XM_073074049.1"; db_xref "GeneID:140742951"; db_xref "GenBank:XP_072930150.1"; gbkey "CDS"; gene "Ppn"; product "papilin isoform X8"; protein_id "XP_072930150.1"; exon_number "35";
NW_027332214.1	Gnomon	CDS	10815980	10816156	.	+	2	gene_id "Ppn"; transcript_id "XM_073074049.1"; db_xref "GeneID:140742951"; db_xref "GenBank:XP_072930150.1"; gbkey "CDS"; gene "Ppn"; product "papilin isoform X8"; protein_id "XP_072930150.1"; exon_number "36";
NW_027332214.1	Gnomon	CDS	10816554	10816730	.	+	2	gene_id "Ppn"; transcript_id "XM_073074049.1"; db_xref "GeneID:140742951"; db_xref "GenBank:XP_072930150.1"; gbkey "CDS"; gene "Ppn"; product "papilin isoform X8"; protein_id "XP_072930150.1"; exon_number "37";
NW_027332214.1	Gnomon	CDS	10817540	10817719	.	+	2	gene_id "Ppn"; transcript_id "XM_073074049.1"; db_xref "GeneID:140742951"; db_xref "GenBank:XP_072930150.1"; gbkey "CDS"; gene "Ppn"; product "papilin isoform X8"; protein_id "XP_072930150.1"; exon_number "38";
NW_027332214.1	Gnomon	CDS	10819138	10819308	.	+	2	gene_id "Ppn"; transcript_id "XM_073074049.1"; db_xref "GeneID:140742951"; db_xref "GenBank:XP_072930150.1"; gbkey "CDS"; gene "Ppn"; product "papilin isoform X8"; protein_id "XP_072930150.1"; exon_number "39";
NW_027332214.1	Gnomon	CDS	10822517	10822601	.	+	2	gene_id "Ppn"; transcript_id "XM_073074049.1"; db_xref "GeneID:140742951"; db_xref "GenBank:XP_072930150.1"; gbkey "CDS"; gene "Ppn"; product "papilin isoform X8"; protein_id "XP_072930150.1"; exon_number "40";
NW_027332214.1	Gnomon	CDS	10822853	10823013	.	+	1	gene_id "Ppn"; transcript_id "XM_073074049.1"; db_xref "GeneID:140742951"; db_xref "GenBank:XP_072930150.1"; gbkey "CDS"; gene "Ppn"; product "papilin isoform X8"; protein_id "XP_072930150.1"; exon_number "41";
NW_027332214.1	Gnomon	CDS	10823828	10823998	.	+	2	gene_id "Ppn"; transcript_id "XM_073074049.1"; db_xref "GeneID:140742951"; db_xref "GenBank:XP_072930150.1"; gbkey "CDS"; gene "Ppn"; product "papilin isoform X8"; protein_id "XP_072930150.1"; exon_number "42";
NW_027332214.1	Gnomon	CDS	10824369	10824492	.	+	2	gene_id "Ppn"; transcript_id "XM_073074049.1"; db_xref "GeneID:140742951"; db_xref "GenBank:XP_072930150.1"; gbkey "CDS"; gene "Ppn"; product "papilin isoform X8"; protein_id "XP_072930150.1"; exon_number "43";
NW_027332214.1	Gnomon	CDS	10824936	10825122	.	+	1	gene_id "Ppn"; transcript_id "XM_073074049.1"; db_xref "GeneID:140742951"; db_xref "GenBank:XP_072930150.1"; gbkey "CDS"; gene "Ppn"; product "papilin isoform X8"; protein_id "XP_072930150.1"; exon_number "44";
NW_027332214.1	Gnomon	CDS	10825500	10825701	.	+	0	gene_id "Ppn"; transcript_id "XM_073074049.1"; db_xref "GeneID:140742951"; db_xref "GenBank:XP_072930150.1"; gbkey "CDS"; gene "Ppn"; product "papilin isoform X8"; protein_id "XP_072930150.1"; exon_number "45";
NW_027332214.1	Gnomon	CDS	10826311	10826481	.	+	2	gene_id "Ppn"; transcript_id "XM_073074049.1"; db_xref "GeneID:140742951"; db_xref "GenBank:XP_072930150.1"; gbkey "CDS"; gene "Ppn"; product "papilin isoform X8"; protein_id "XP_072930150.1"; exon_number "46";
NW_027332214.1	Gnomon	CDS	10826903	10827026	.	+	2	gene_id "Ppn"; transcript_id "XM_073074049.1"; db_xref "GeneID:140742951"; db_xref "GenBank:XP_072930150.1"; gbkey "CDS"; gene "Ppn"; product "papilin isoform X8"; protein_id "XP_072930150.1"; exon_number "47";
NW_027332214.1	Gnomon	CDS	10827279	10827423	.	+	1	gene_id "Ppn"; transcript_id "XM_073074049.1"; db_xref "GeneID:140742951"; db_xref "GenBank:XP_072930150.1"; gbkey "CDS"; gene "Ppn"; product "papilin isoform X8"; protein_id "XP_072930150.1"; exon_number "48";
NW_027332214.1	Gnomon	CDS	10827964	10828144	.	+	0	gene_id "Ppn"; transcript_id "XM_073074049.1"; db_xref "GeneID:140742951"; db_xref "GenBank:XP_072930150.1"; gbkey "CDS"; gene "Ppn"; product "papilin isoform X8"; protein_id "XP_072930150.1"; exon_number "49";
NW_027332214.1	Gnomon	CDS	10828999	10829172	.	+	2	gene_id "Ppn"; transcript_id "XM_073074049.1"; db_xref "GeneID:140742951"; db_xref "GenBank:XP_072930150.1"; gbkey "CDS"; gene "Ppn"; product "papilin isoform X8"; protein_id "XP_072930150.1"; exon_number "50";
NW_027332214.1	Gnomon	CDS	10829989	10830162	.	+	2	gene_id "Ppn"; transcript_id "XM_073074049.1"; db_xref "GeneID:140742951"; db_xref "GenBank:XP_072930150.1"; gbkey "CDS"; gene "Ppn"; product "papilin isoform X8"; protein_id "XP_072930150.1"; exon_number "51";
NW_027332214.1	Gnomon	CDS	10832171	10832378	.	+	2	gene_id "Ppn"; transcript_id "XM_073074049.1"; db_xref "GeneID:140742951"; db_xref "GenBank:XP_072930150.1"; gbkey "CDS"; gene "Ppn"; product "papilin isoform X8"; protein_id "XP_072930150.1"; exon_number "52";
NW_027332214.1	Gnomon	CDS	10833480	10833598	.	+	1	gene_id "Ppn"; transcript_id "XM_073074049.1"; db_xref "GeneID:140742951"; db_xref "GenBank:XP_072930150.1"; gbkey "CDS"; gene "Ppn"; product "papilin isoform X8"; protein_id "XP_072930150.1"; exon_number "53";
NW_027332214.1	Gnomon	CDS	10834319	10834516	.	+	2	gene_id "Ppn"; transcript_id "XM_073074049.1"; db_xref "GeneID:140742951"; db_xref "GenBank:XP_072930150.1"; gbkey "CDS"; gene "Ppn"; product "papilin isoform X8"; protein_id "XP_072930150.1"; exon_number "54";
NW_027332214.1	Gnomon	CDS	10835119	10835264	.	+	2	gene_id "Ppn"; transcript_id "XM_073074049.1"; db_xref "GeneID:140742951"; db_xref "GenBank:XP_072930150.1"; gbkey "CDS"; gene "Ppn"; product "papilin isoform X8"; protein_id "XP_072930150.1"; exon_number "55";
NW_027332214.1	Gnomon	CDS	10835878	10836025	.	+	0	gene_id "Ppn"; transcript_id "XM_073074049.1"; db_xref "GeneID:140742951"; db_xref "GenBank:XP_072930150.1"; gbkey "CDS"; gene "Ppn"; product "papilin isoform X8"; protein_id "XP_072930150.1"; exon_number "56";
NW_027332214.1	Gnomon	CDS	10840841	10840996	.	+	2	gene_id "Ppn"; transcript_id "XM_073074049.1"; db_xref "GeneID:140742951"; db_xref "GenBank:XP_072930150.1"; gbkey "CDS"; gene "Ppn"; product "papilin isoform X8"; protein_id "XP_072930150.1"; exon_number "57";
NW_027332214.1	Gnomon	CDS	10841649	10841759	.	+	2	gene_id "Ppn"; transcript_id "XM_073074049.1"; db_xref "GeneID:140742951"; db_xref "GenBank:XP_072930150.1"; gbkey "CDS"; gene "Ppn"; product "papilin isoform X8"; protein_id "XP_072930150.1"; exon_number "58";
NW_027332214.1	Gnomon	CDS	10842090	10842186	.	+	2	gene_id "Ppn"; transcript_id "XM_073074049.1"; db_xref "GeneID:140742951"; db_xref "GenBank:XP_072930150.1"; gbkey "CDS"; gene "Ppn"; product "papilin isoform X8"; protein_id "XP_072930150.1"; exon_number "59";
NW_027332214.1	Gnomon	CDS	10842504	10842591	.	+	1	gene_id "Ppn"; transcript_id "XM_073074049.1"; db_xref "GeneID:140742951"; db_xref "GenBank:XP_072930150.1"; gbkey "CDS"; gene "Ppn"; product "papilin isoform X8"; protein_id "XP_072930150.1"; exon_number "60";
NW_027332214.1	Gnomon	start_codon	10723044	10723046	.	+	0	gene_id "Ppn"; transcript_id "XM_073074049.1"; db_xref "GeneID:140742951"; db_xref "GenBank:XP_072930150.1"; gbkey "CDS"; gene "Ppn"; product "papilin isoform X8"; protein_id "XP_072930150.1"; exon_number "1";
NW_027332214.1	Gnomon	stop_codon	10842592	10842594	.	+	0	gene_id "Ppn"; transcript_id "XM_073074049.1"; db_xref "GeneID:140742951"; db_xref "GenBank:XP_072930150.1"; gbkey "CDS"; gene "Ppn"; product "papilin isoform X8"; protein_id "XP_072930150.1"; exon_number "60";
NW_027332214.1	Gnomon	transcript	10722813	10843914	.	+	.	gene_id "Ppn"; transcript_id "XM_073074043.1"; db_xref "GeneID:140742951"; db_xref "GenBank:XM_073074043.1"; experiment "COORDINATES: polyA evidence [ECO:0006239]"; gbkey "mRNA"; gene "Ppn"; model_evidence "Supporting evidence includes similarity to: 75 Proteins"; product "proteoglycan-like sulfated glycoprotein papilin, transcript variant X2"; transcript_biotype "mRNA";
NW_027332214.1	Gnomon	exon	10722813	10723063	.	+	.	gene_id "Ppn"; transcript_id "XM_073074043.1"; db_xref "GeneID:140742951"; db_xref "GenBank:XM_073074043.1"; experiment "COORDINATES: polyA evidence [ECO:0006239]"; gene "Ppn"; model_evidence "Supporting evidence includes similarity to: 75 Proteins"; product "proteoglycan-like sulfated glycoprotein papilin, transcript variant X2"; transcript_biotype "mRNA"; exon_number "1";
NW_027332214.1	Gnomon	exon	10792336	10792411	.	+	.	gene_id "Ppn"; transcript_id "XM_073074043.1"; db_xref "GeneID:140742951"; db_xref "GenBank:XM_073074043.1"; experiment "COORDINATES: polyA evidence [ECO:0006239]"; gene "Ppn"; model_evidence "Supporting evidence includes similarity to: 75 Proteins"; product "proteoglycan-like sulfated glycoprotein papilin, transcript variant X2"; transcript_biotype "mRNA"; exon_number "2";
NW_027332214.1	Gnomon	exon	10797513	10797691	.	+	.	gene_id "Ppn"; transcript_id "XM_073074043.1"; db_xref "GeneID:140742951"; db_xref "GenBank:XM_073074043.1"; experiment "COORDINATES: polyA evidence [ECO:0006239]"; gene "Ppn"; model_evidence "Supporting evidence includes similarity to: 75 Proteins"; product "proteoglycan-like sulfated glycoprotein papilin, transcript variant X2"; transcript_biotype "mRNA"; exon_number "3";
NW_027332214.1	Gnomon	exon	10798166	10798312	.	+	.	gene_id "Ppn"; transcript_id "XM_073074043.1"; db_xref "GeneID:140742951"; db_xref "GenBank:XM_073074043.1"; experiment "COORDINATES: polyA evidence [ECO:0006239]"; gene "Ppn"; model_evidence "Supporting evidence includes similarity to: 75 Proteins"; product "proteoglycan-like sulfated glycoprotein papilin, transcript variant X2"; transcript_biotype "mRNA"; exon_number "4";
NW_027332214.1	Gnomon	exon	10798656	10798806	.	+	.	gene_id "Ppn"; transcript_id "XM_073074043.1"; db_xref "GeneID:140742951"; db_xref "GenBank:XM_073074043.1"; experiment "COORDINATES: polyA evidence [ECO:0006239]"; gene "Ppn"; model_evidence "Supporting evidence includes similarity to: 75 Proteins"; product "proteoglycan-like sulfated glycoprotein papilin, transcript variant X2"; transcript_biotype "mRNA"; exon_number "5";
NW_027332214.1	Gnomon	exon	10799493	10799616	.	+	.	gene_id "Ppn"; transcript_id "XM_073074043.1"; db_xref "GeneID:140742951"; db_xref "GenBank:XM_073074043.1"; experiment "COORDINATES: polyA evidence [ECO:0006239]"; gene "Ppn"; model_evidence "Supporting evidence includes similarity to: 75 Proteins"; product "proteoglycan-like sulfated glycoprotein papilin, transcript variant X2"; transcript_biotype "mRNA"; exon_number "6";
NW_027332214.1	Gnomon	exon	10799978	10800058	.	+	.	gene_id "Ppn"; transcript_id "XM_073074043.1"; db_xref "GeneID:140742951"; db_xref "GenBank:XM_073074043.1"; experiment "COORDINATES: polyA evidence [ECO:0006239]"; gene "Ppn"; model_evidence "Supporting evidence includes similarity to: 75 Proteins"; product "proteoglycan-like sulfated glycoprotein papilin, transcript variant X2"; transcript_biotype "mRNA"; exon_number "7";
NW_027332214.1	Gnomon	exon	10800221	10800396	.	+	.	gene_id "Ppn"; transcript_id "XM_073074043.1"; db_xref "GeneID:140742951"; db_xref "GenBank:XM_073074043.1"; experiment "COORDINATES: polyA evidence [ECO:0006239]"; gene "Ppn"; model_evidence "Supporting evidence includes similarity to: 75 Proteins"; product "proteoglycan-like sulfated glycoprotein papilin, transcript variant X2"; transcript_biotype "mRNA"; exon_number "8";
NW_027332214.1	Gnomon	exon	10802049	10802181	.	+	.	gene_id "Ppn"; transcript_id "XM_073074043.1"; db_xref "GeneID:140742951"; db_xref "GenBank:XM_073074043.1"; experiment "COORDINATES: polyA evidence [ECO:0006239]"; gene "Ppn"; model_evidence "Supporting evidence includes similarity to: 75 Proteins"; product "proteoglycan-like sulfated glycoprotein papilin, transcript variant X2"; transcript_biotype "mRNA"; exon_number "9";
NW_027332214.1	Gnomon	exon	10802764	10802986	.	+	.	gene_id "Ppn"; transcript_id "XM_073074043.1"; db_xref "GeneID:140742951"; db_xref "GenBank:XM_073074043.1"; experiment "COORDINATES: polyA evidence [ECO:0006239]"; gene "Ppn"; model_evidence "Supporting evidence includes similarity to: 75 Proteins"; product "proteoglycan-like sulfated glycoprotein papilin, transcript variant X2"; transcript_biotype "mRNA"; exon_number "10";
NW_027332214.1	Gnomon	exon	10803267	10803399	.	+	.	gene_id "Ppn"; transcript_id "XM_073074043.1"; db_xref "GeneID:140742951"; db_xref "GenBank:XM_073074043.1"; experiment "COORDINATES: polyA evidence [ECO:0006239]"; gene "Ppn"; model_evidence "Supporting evidence includes similarity to: 75 Proteins"; product "proteoglycan-like sulfated glycoprotein papilin, transcript variant X2"; transcript_biotype "mRNA"; exon_number "11";
NW_027332214.1	Gnomon	exon	10803689	10803868	.	+	.	gene_id "Ppn"; transcript_id "XM_073074043.1"; db_xref "GeneID:140742951"; db_xref "GenBank:XM_073074043.1"; experiment "COORDINATES: polyA evidence [ECO:0006239]"; gene "Ppn"; model_evidence "Supporting evidence includes similarity to: 75 Proteins"; product "proteoglycan-like sulfated glycoprotein papilin, transcript variant X2"; transcript_biotype "mRNA"; exon_number "12";
NW_027332214.1	Gnomon	exon	10804212	10804388	.	+	.	gene_id "Ppn"; transcript_id "XM_073074043.1"; db_xref "GeneID:140742951"; db_xref "GenBank:XM_073074043.1"; experiment "COORDINATES: polyA evidence [ECO:0006239]"; gene "Ppn"; model_evidence "Supporting evidence includes similarity to: 75 Proteins"; product "proteoglycan-like sulfated glycoprotein papilin, transcript variant X2"; transcript_biotype "mRNA"; exon_number "13";
NW_027332214.1	Gnomon	exon	10804764	10804949	.	+	.	gene_id "Ppn"; transcript_id "XM_073074043.1"; db_xref "GeneID:140742951"; db_xref "GenBank:XM_073074043.1"; experiment "COORDINATES: polyA evidence [ECO:0006239]"; gene "Ppn"; model_evidence "Supporting evidence includes similarity to: 75 Proteins"; product "proteoglycan-like sulfated glycoprotein papilin, transcript variant X2"; transcript_biotype "mRNA"; exon_number "14";
NW_027332214.1	Gnomon	exon	10805306	10805441	.	+	.	gene_id "Ppn"; transcript_id "XM_073074043.1"; db_xref "GeneID:140742951"; db_xref "GenBank:XM_073074043.1"; experiment "COORDINATES: polyA evidence [ECO:0006239]"; gene "Ppn"; model_evidence "Supporting evidence includes similarity to: 75 Proteins"; product "proteoglycan-like sulfated glycoprotein papilin, transcript variant X2"; transcript_biotype "mRNA"; exon_number "15";
NW_027332214.1	Gnomon	exon	10805833	10805963	.	+	.	gene_id "Ppn"; transcript_id "XM_073074043.1"; db_xref "GeneID:140742951"; db_xref "GenBank:XM_073074043.1"; experiment "COORDINATES: polyA evidence [ECO:0006239]"; gene "Ppn"; model_evidence "Supporting evidence includes similarity to: 75 Proteins"; product "proteoglycan-like sulfated glycoprotein papilin, transcript variant X2"; transcript_biotype "mRNA"; exon_number "16";
NW_027332214.1	Gnomon	exon	10806479	10806518	.	+	.	gene_id "Ppn"; transcript_id "XM_073074043.1"; db_xref "GeneID:140742951"; db_xref "GenBank:XM_073074043.1"; experiment "COORDINATES: polyA evidence [ECO:0006239]"; gene "Ppn"; model_evidence "Supporting evidence includes similarity to: 75 Proteins"; product "proteoglycan-like sulfated glycoprotein papilin, transcript variant X2"; transcript_biotype "mRNA"; exon_number "17";
NW_027332214.1	Gnomon	exon	10807096	10807149	.	+	.	gene_id "Ppn"; transcript_id "XM_073074043.1"; db_xref "GeneID:140742951"; db_xref "GenBank:XM_073074043.1"; experiment "COORDINATES: polyA evidence [ECO:0006239]"; gene "Ppn"; model_evidence "Supporting evidence includes similarity to: 75 Proteins"; product "proteoglycan-like sulfated glycoprotein papilin, transcript variant X2"; transcript_biotype "mRNA"; exon_number "18";
NW_027332214.1	Gnomon	exon	10807328	10807384	.	+	.	gene_id "Ppn"; transcript_id "XM_073074043.1"; db_xref "GeneID:140742951"; db_xref "GenBank:XM_073074043.1"; experiment "COORDINATES: polyA evidence [ECO:0006239]"; gene "Ppn"; model_evidence "Supporting evidence includes similarity to: 75 Proteins"; product "proteoglycan-like sulfated glycoprotein papilin, transcript variant X2"; transcript_biotype "mRNA"; exon_number "19";
NW_027332214.1	Gnomon	exon	10807678	10807722	.	+	.	gene_id "Ppn"; transcript_id "XM_073074043.1"; db_xref "GeneID:140742951"; db_xref "GenBank:XM_073074043.1"; experiment "COORDINATES: polyA evidence [ECO:0006239]"; gene "Ppn"; model_evidence "Supporting evidence includes similarity to: 75 Proteins"; product "proteoglycan-like sulfated glycoprotein papilin, transcript variant X2"; transcript_biotype "mRNA"; exon_number "20";
NW_027332214.1	Gnomon	exon	10808312	10808347	.	+	.	gene_id "Ppn"; transcript_id "XM_073074043.1"; db_xref "GeneID:140742951"; db_xref "GenBank:XM_073074043.1"; experiment "COORDINATES: polyA evidence [ECO:0006239]"; gene "Ppn"; model_evidence "Supporting evidence includes similarity to: 75 Proteins"; product "proteoglycan-like sulfated glycoprotein papilin, transcript variant X2"; transcript_biotype "mRNA"; exon_number "21";
NW_027332214.1	Gnomon	exon	10808574	10808603	.	+	.	gene_id "Ppn"; transcript_id "XM_073074043.1"; db_xref "GeneID:140742951"; db_xref "GenBank:XM_073074043.1"; experiment "COORDINATES: polyA evidence [ECO:0006239]"; gene "Ppn"; model_evidence "Supporting evidence includes similarity to: 75 Proteins"; product "proteoglycan-like sulfated glycoprotein papilin, transcript variant X2"; transcript_biotype "mRNA"; exon_number "22";
NW_027332214.1	Gnomon	exon	10809369	10809407	.	+	.	gene_id "Ppn"; transcript_id "XM_073074043.1"; db_xref "GeneID:140742951"; db_xref "GenBank:XM_073074043.1"; experiment "COORDINATES: polyA evidence [ECO:0006239]"; gene "Ppn"; model_evidence "Supporting evidence includes similarity to: 75 Proteins"; product "proteoglycan-like sulfated glycoprotein papilin, transcript variant X2"; transcript_biotype "mRNA"; exon_number "23";
NW_027332214.1	Gnomon	exon	10809924	10809956	.	+	.	gene_id "Ppn"; transcript_id "XM_073074043.1"; db_xref "GeneID:140742951"; db_xref "GenBank:XM_073074043.1"; experiment "COORDINATES: polyA evidence [ECO:0006239]"; gene "Ppn"; model_evidence "Supporting evidence includes similarity to: 75 Proteins"; product "proteoglycan-like sulfated glycoprotein papilin, transcript variant X2"; transcript_biotype "mRNA"; exon_number "24";
NW_027332214.1	Gnomon	exon	10810457	10810492	.	+	.	gene_id "Ppn"; transcript_id "XM_073074043.1"; db_xref "GeneID:140742951"; db_xref "GenBank:XM_073074043.1"; experiment "COORDINATES: polyA evidence [ECO:0006239]"; gene "Ppn"; model_evidence "Supporting evidence includes similarity to: 75 Proteins"; product "proteoglycan-like sulfated glycoprotein papilin, transcript variant X2"; transcript_biotype "mRNA"; exon_number "25";
NW_027332214.1	Gnomon	exon	10810603	10810683	.	+	.	gene_id "Ppn"; transcript_id "XM_073074043.1"; db_xref "GeneID:140742951"; db_xref "GenBank:XM_073074043.1"; experiment "COORDINATES: polyA evidence [ECO:0006239]"; gene "Ppn"; model_evidence "Supporting evidence includes similarity to: 75 Proteins"; product "proteoglycan-like sulfated glycoprotein papilin, transcript variant X2"; transcript_biotype "mRNA"; exon_number "26";
NW_027332214.1	Gnomon	exon	10811046	10812131	.	+	.	gene_id "Ppn"; transcript_id "XM_073074043.1"; db_xref "GeneID:140742951"; db_xref "GenBank:XM_073074043.1"; experiment "COORDINATES: polyA evidence [ECO:0006239]"; gene "Ppn"; model_evidence "Supporting evidence includes similarity to: 75 Proteins"; product "proteoglycan-like sulfated glycoprotein papilin, transcript variant X2"; transcript_biotype "mRNA"; exon_number "27";
NW_027332214.1	Gnomon	exon	10812275	10812352	.	+	.	gene_id "Ppn"; transcript_id "XM_073074043.1"; db_xref "GeneID:140742951"; db_xref "GenBank:XM_073074043.1"; experiment "COORDINATES: polyA evidence [ECO:0006239]"; gene "Ppn"; model_evidence "Supporting evidence includes similarity to: 75 Proteins"; product "proteoglycan-like sulfated glycoprotein papilin, transcript variant X2"; transcript_biotype "mRNA"; exon_number "28";
NW_027332214.1	Gnomon	exon	10812563	10812691	.	+	.	gene_id "Ppn"; transcript_id "XM_073074043.1"; db_xref "GeneID:140742951"; db_xref "GenBank:XM_073074043.1"; experiment "COORDINATES: polyA evidence [ECO:0006239]"; gene "Ppn"; model_evidence "Supporting evidence includes similarity to: 75 Proteins"; product "proteoglycan-like sulfated glycoprotein papilin, transcript variant X2"; transcript_biotype "mRNA"; exon_number "29";
NW_027332214.1	Gnomon	exon	10813048	10813258	.	+	.	gene_id "Ppn"; transcript_id "XM_073074043.1"; db_xref "GeneID:140742951"; db_xref "GenBank:XM_073074043.1"; experiment "COORDINATES: polyA evidence [ECO:0006239]"; gene "Ppn"; model_evidence "Supporting evidence includes similarity to: 75 Proteins"; product "proteoglycan-like sulfated glycoprotein papilin, transcript variant X2"; transcript_biotype "mRNA"; exon_number "30";
NW_027332214.1	Gnomon	exon	10813371	10813438	.	+	.	gene_id "Ppn"; transcript_id "XM_073074043.1"; db_xref "GeneID:140742951"; db_xref "GenBank:XM_073074043.1"; experiment "COORDINATES: polyA evidence [ECO:0006239]"; gene "Ppn"; model_evidence "Supporting evidence includes similarity to: 75 Proteins"; product "proteoglycan-like sulfated glycoprotein papilin, transcript variant X2"; transcript_biotype "mRNA"; exon_number "31";
NW_027332214.1	Gnomon	exon	10813515	10813751	.	+	.	gene_id "Ppn"; transcript_id "XM_073074043.1"; db_xref "GeneID:140742951"; db_xref "GenBank:XM_073074043.1"; experiment "COORDINATES: polyA evidence [ECO:0006239]"; gene "Ppn"; model_evidence "Supporting evidence includes similarity to: 75 Proteins"; product "proteoglycan-like sulfated glycoprotein papilin, transcript variant X2"; transcript_biotype "mRNA"; exon_number "32";
NW_027332214.1	Gnomon	exon	10813946	10814119	.	+	.	gene_id "Ppn"; transcript_id "XM_073074043.1"; db_xref "GeneID:140742951"; db_xref "GenBank:XM_073074043.1"; experiment "COORDINATES: polyA evidence [ECO:0006239]"; gene "Ppn"; model_evidence "Supporting evidence includes similarity to: 75 Proteins"; product "proteoglycan-like sulfated glycoprotein papilin, transcript variant X2"; transcript_biotype "mRNA"; exon_number "33";
NW_027332214.1	Gnomon	exon	10814461	10814578	.	+	.	gene_id "Ppn"; transcript_id "XM_073074043.1"; db_xref "GeneID:140742951"; db_xref "GenBank:XM_073074043.1"; experiment "COORDINATES: polyA evidence [ECO:0006239]"; gene "Ppn"; model_evidence "Supporting evidence includes similarity to: 75 Proteins"; product "proteoglycan-like sulfated glycoprotein papilin, transcript variant X2"; transcript_biotype "mRNA"; exon_number "34";
NW_027332214.1	Gnomon	exon	10815048	10815334	.	+	.	gene_id "Ppn"; transcript_id "XM_073074043.1"; db_xref "GeneID:140742951"; db_xref "GenBank:XM_073074043.1"; experiment "COORDINATES: polyA evidence [ECO:0006239]"; gene "Ppn"; model_evidence "Supporting evidence includes similarity to: 75 Proteins"; product "proteoglycan-like sulfated glycoprotein papilin, transcript variant X2"; transcript_biotype "mRNA"; exon_number "35";
NW_027332214.1	Gnomon	exon	10815980	10816156	.	+	.	gene_id "Ppn"; transcript_id "XM_073074043.1"; db_xref "GeneID:140742951"; db_xref "GenBank:XM_073074043.1"; experiment "COORDINATES: polyA evidence [ECO:0006239]"; gene "Ppn"; model_evidence "Supporting evidence includes similarity to: 75 Proteins"; product "proteoglycan-like sulfated glycoprotein papilin, transcript variant X2"; transcript_biotype "mRNA"; exon_number "36";
NW_027332214.1	Gnomon	exon	10816554	10816730	.	+	.	gene_id "Ppn"; transcript_id "XM_073074043.1"; db_xref "GeneID:140742951"; db_xref "GenBank:XM_073074043.1"; experiment "COORDINATES: polyA evidence [ECO:0006239]"; gene "Ppn"; model_evidence "Supporting evidence includes similarity to: 75 Proteins"; product "proteoglycan-like sulfated glycoprotein papilin, transcript variant X2"; transcript_biotype "mRNA"; exon_number "37";
NW_027332214.1	Gnomon	exon	10817540	10817719	.	+	.	gene_id "Ppn"; transcript_id "XM_073074043.1"; db_xref "GeneID:140742951"; db_xref "GenBank:XM_073074043.1"; experiment "COORDINATES: polyA evidence [ECO:0006239]"; gene "Ppn"; model_evidence "Supporting evidence includes similarity to: 75 Proteins"; product "proteoglycan-like sulfated glycoprotein papilin, transcript variant X2"; transcript_biotype "mRNA"; exon_number "38";
NW_027332214.1	Gnomon	exon	10819138	10819308	.	+	.	gene_id "Ppn"; transcript_id "XM_073074043.1"; db_xref "GeneID:140742951"; db_xref "GenBank:XM_073074043.1"; experiment "COORDINATES: polyA evidence [ECO:0006239]"; gene "Ppn"; model_evidence "Supporting evidence includes similarity to: 75 Proteins"; product "proteoglycan-like sulfated glycoprotein papilin, transcript variant X2"; transcript_biotype "mRNA"; exon_number "39";
NW_027332214.1	Gnomon	exon	10822517	10822601	.	+	.	gene_id "Ppn"; transcript_id "XM_073074043.1"; db_xref "GeneID:140742951"; db_xref "GenBank:XM_073074043.1"; experiment "COORDINATES: polyA evidence [ECO:0006239]"; gene "Ppn"; model_evidence "Supporting evidence includes similarity to: 75 Proteins"; product "proteoglycan-like sulfated glycoprotein papilin, transcript variant X2"; transcript_biotype "mRNA"; exon_number "40";
NW_027332214.1	Gnomon	exon	10822853	10823013	.	+	.	gene_id "Ppn"; transcript_id "XM_073074043.1"; db_xref "GeneID:140742951"; db_xref "GenBank:XM_073074043.1"; experiment "COORDINATES: polyA evidence [ECO:0006239]"; gene "Ppn"; model_evidence "Supporting evidence includes similarity to: 75 Proteins"; product "proteoglycan-like sulfated glycoprotein papilin, transcript variant X2"; transcript_biotype "mRNA"; exon_number "41";
NW_027332214.1	Gnomon	exon	10823828	10823998	.	+	.	gene_id "Ppn"; transcript_id "XM_073074043.1"; db_xref "GeneID:140742951"; db_xref "GenBank:XM_073074043.1"; experiment "COORDINATES: polyA evidence [ECO:0006239]"; gene "Ppn"; model_evidence "Supporting evidence includes similarity to: 75 Proteins"; product "proteoglycan-like sulfated glycoprotein papilin, transcript variant X2"; transcript_biotype "mRNA"; exon_number "42";
NW_027332214.1	Gnomon	exon	10824369	10824492	.	+	.	gene_id "Ppn"; transcript_id "XM_073074043.1"; db_xref "GeneID:140742951"; db_xref "GenBank:XM_073074043.1"; experiment "COORDINATES: polyA evidence [ECO:0006239]"; gene "Ppn"; model_evidence "Supporting evidence includes similarity to: 75 Proteins"; product "proteoglycan-like sulfated glycoprotein papilin, transcript variant X2"; transcript_biotype "mRNA"; exon_number "43";
NW_027332214.1	Gnomon	exon	10824936	10825122	.	+	.	gene_id "Ppn"; transcript_id "XM_073074043.1"; db_xref "GeneID:140742951"; db_xref "GenBank:XM_073074043.1"; experiment "COORDINATES: polyA evidence [ECO:0006239]"; gene "Ppn"; model_evidence "Supporting evidence includes similarity to: 75 Proteins"; product "proteoglycan-like sulfated glycoprotein papilin, transcript variant X2"; transcript_biotype "mRNA"; exon_number "44";
NW_027332214.1	Gnomon	exon	10825500	10825701	.	+	.	gene_id "Ppn"; transcript_id "XM_073074043.1"; db_xref "GeneID:140742951"; db_xref "GenBank:XM_073074043.1"; experiment "COORDINATES: polyA evidence [ECO:0006239]"; gene "Ppn"; model_evidence "Supporting evidence includes similarity to: 75 Proteins"; product "proteoglycan-like sulfated glycoprotein papilin, transcript variant X2"; transcript_biotype "mRNA"; exon_number "45";
NW_027332214.1	Gnomon	exon	10826311	10826481	.	+	.	gene_id "Ppn"; transcript_id "XM_073074043.1"; db_xref "GeneID:140742951"; db_xref "GenBank:XM_073074043.1"; experiment "COORDINATES: polyA evidence [ECO:0006239]"; gene "Ppn"; model_evidence "Supporting evidence includes similarity to: 75 Proteins"; product "proteoglycan-like sulfated glycoprotein papilin, transcript variant X2"; transcript_biotype "mRNA"; exon_number "46";
NW_027332214.1	Gnomon	exon	10826903	10827026	.	+	.	gene_id "Ppn"; transcript_id "XM_073074043.1"; db_xref "GeneID:140742951"; db_xref "GenBank:XM_073074043.1"; experiment "COORDINATES: polyA evidence [ECO:0006239]"; gene "Ppn"; model_evidence "Supporting evidence includes similarity to: 75 Proteins"; product "proteoglycan-like sulfated glycoprotein papilin, transcript variant X2"; transcript_biotype "mRNA"; exon_number "47";
NW_027332214.1	Gnomon	exon	10827279	10827423	.	+	.	gene_id "Ppn"; transcript_id "XM_073074043.1"; db_xref "GeneID:140742951"; db_xref "GenBank:XM_073074043.1"; experiment "COORDINATES: polyA evidence [ECO:0006239]"; gene "Ppn"; model_evidence "Supporting evidence includes similarity to: 75 Proteins"; product "proteoglycan-like sulfated glycoprotein papilin, transcript variant X2"; transcript_biotype "mRNA"; exon_number "48";
NW_027332214.1	Gnomon	exon	10827964	10828144	.	+	.	gene_id "Ppn"; transcript_id "XM_073074043.1"; db_xref "GeneID:140742951"; db_xref "GenBank:XM_073074043.1"; experiment "COORDINATES: polyA evidence [ECO:0006239]"; gene "Ppn"; model_evidence "Supporting evidence includes similarity to: 75 Proteins"; product "proteoglycan-like sulfated glycoprotein papilin, transcript variant X2"; transcript_biotype "mRNA"; exon_number "49";
NW_027332214.1	Gnomon	exon	10828999	10829172	.	+	.	gene_id "Ppn"; transcript_id "XM_073074043.1"; db_xref "GeneID:140742951"; db_xref "GenBank:XM_073074043.1"; experiment "COORDINATES: polyA evidence [ECO:0006239]"; gene "Ppn"; model_evidence "Supporting evidence includes similarity to: 75 Proteins"; product "proteoglycan-like sulfated glycoprotein papilin, transcript variant X2"; transcript_biotype "mRNA"; exon_number "50";
NW_027332214.1	Gnomon	exon	10829989	10830162	.	+	.	gene_id "Ppn"; transcript_id "XM_073074043.1"; db_xref "GeneID:140742951"; db_xref "GenBank:XM_073074043.1"; experiment "COORDINATES: polyA evidence [ECO:0006239]"; gene "Ppn"; model_evidence "Supporting evidence includes similarity to: 75 Proteins"; product "proteoglycan-like sulfated glycoprotein papilin, transcript variant X2"; transcript_biotype "mRNA"; exon_number "51";
NW_027332214.1	Gnomon	exon	10832171	10832378	.	+	.	gene_id "Ppn"; transcript_id "XM_073074043.1"; db_xref "GeneID:140742951"; db_xref "GenBank:XM_073074043.1"; experiment "COORDINATES: polyA evidence [ECO:0006239]"; gene "Ppn"; model_evidence "Supporting evidence includes similarity to: 75 Proteins"; product "proteoglycan-like sulfated glycoprotein papilin, transcript variant X2"; transcript_biotype "mRNA"; exon_number "52";
NW_027332214.1	Gnomon	exon	10833480	10833598	.	+	.	gene_id "Ppn"; transcript_id "XM_073074043.1"; db_xref "GeneID:140742951"; db_xref "GenBank:XM_073074043.1"; experiment "COORDINATES: polyA evidence [ECO:0006239]"; gene "Ppn"; model_evidence "Supporting evidence includes similarity to: 75 Proteins"; product "proteoglycan-like sulfated glycoprotein papilin, transcript variant X2"; transcript_biotype "mRNA"; exon_number "53";
NW_027332214.1	Gnomon	exon	10834319	10834516	.	+	.	gene_id "Ppn"; transcript_id "XM_073074043.1"; db_xref "GeneID:140742951"; db_xref "GenBank:XM_073074043.1"; experiment "COORDINATES: polyA evidence [ECO:0006239]"; gene "Ppn"; model_evidence "Supporting evidence includes similarity to: 75 Proteins"; product "proteoglycan-like sulfated glycoprotein papilin, transcript variant X2"; transcript_biotype "mRNA"; exon_number "54";
NW_027332214.1	Gnomon	exon	10835122	10835264	.	+	.	gene_id "Ppn"; transcript_id "XM_073074043.1"; db_xref "GeneID:140742951"; db_xref "GenBank:XM_073074043.1"; experiment "COORDINATES: polyA evidence [ECO:0006239]"; gene "Ppn"; model_evidence "Supporting evidence includes similarity to: 75 Proteins"; product "proteoglycan-like sulfated glycoprotein papilin, transcript variant X2"; transcript_biotype "mRNA"; exon_number "55";
NW_027332214.1	Gnomon	exon	10835878	10836025	.	+	.	gene_id "Ppn"; transcript_id "XM_073074043.1"; db_xref "GeneID:140742951"; db_xref "GenBank:XM_073074043.1"; experiment "COORDINATES: polyA evidence [ECO:0006239]"; gene "Ppn"; model_evidence "Supporting evidence includes similarity to: 75 Proteins"; product "proteoglycan-like sulfated glycoprotein papilin, transcript variant X2"; transcript_biotype "mRNA"; exon_number "56";
NW_027332214.1	Gnomon	exon	10839294	10839683	.	+	.	gene_id "Ppn"; transcript_id "XM_073074043.1"; db_xref "GeneID:140742951"; db_xref "GenBank:XM_073074043.1"; experiment "COORDINATES: polyA evidence [ECO:0006239]"; gene "Ppn"; model_evidence "Supporting evidence includes similarity to: 75 Proteins"; product "proteoglycan-like sulfated glycoprotein papilin, transcript variant X2"; transcript_biotype "mRNA"; exon_number "57";
NW_027332214.1	Gnomon	exon	10840841	10840996	.	+	.	gene_id "Ppn"; transcript_id "XM_073074043.1"; db_xref "GeneID:140742951"; db_xref "GenBank:XM_073074043.1"; experiment "COORDINATES: polyA evidence [ECO:0006239]"; gene "Ppn"; model_evidence "Supporting evidence includes similarity to: 75 Proteins"; product "proteoglycan-like sulfated glycoprotein papilin, transcript variant X2"; transcript_biotype "mRNA"; exon_number "58";
NW_027332214.1	Gnomon	exon	10841649	10841759	.	+	.	gene_id "Ppn"; transcript_id "XM_073074043.1"; db_xref "GeneID:140742951"; db_xref "GenBank:XM_073074043.1"; experiment "COORDINATES: polyA evidence [ECO:0006239]"; gene "Ppn"; model_evidence "Supporting evidence includes similarity to: 75 Proteins"; product "proteoglycan-like sulfated glycoprotein papilin, transcript variant X2"; transcript_biotype "mRNA"; exon_number "59";
NW_027332214.1	Gnomon	exon	10842090	10842186	.	+	.	gene_id "Ppn"; transcript_id "XM_073074043.1"; db_xref "GeneID:140742951"; db_xref "GenBank:XM_073074043.1"; experiment "COORDINATES: polyA evidence [ECO:0006239]"; gene "Ppn"; model_evidence "Supporting evidence includes similarity to: 75 Proteins"; product "proteoglycan-like sulfated glycoprotein papilin, transcript variant X2"; transcript_biotype "mRNA"; exon_number "60";
NW_027332214.1	Gnomon	exon	10842504	10843914	.	+	.	gene_id "Ppn"; transcript_id "XM_073074043.1"; db_xref "GeneID:140742951"; db_xref "GenBank:XM_073074043.1"; experiment "COORDINATES: polyA evidence [ECO:0006239]"; gene "Ppn"; model_evidence "Supporting evidence includes similarity to: 75 Proteins"; product "proteoglycan-like sulfated glycoprotein papilin, transcript variant X2"; transcript_biotype "mRNA"; exon_number "61";
NW_027332214.1	Gnomon	CDS	10723044	10723063	.	+	0	gene_id "Ppn"; transcript_id "XM_073074043.1"; db_xref "GeneID:140742951"; db_xref "GenBank:XP_072930144.1"; gbkey "CDS"; gene "Ppn"; product "papilin isoform X2"; protein_id "XP_072930144.1"; exon_number "1";
NW_027332214.1	Gnomon	CDS	10792336	10792411	.	+	1	gene_id "Ppn"; transcript_id "XM_073074043.1"; db_xref "GeneID:140742951"; db_xref "GenBank:XP_072930144.1"; gbkey "CDS"; gene "Ppn"; product "papilin isoform X2"; protein_id "XP_072930144.1"; exon_number "2";
NW_027332214.1	Gnomon	CDS	10797513	10797691	.	+	0	gene_id "Ppn"; transcript_id "XM_073074043.1"; db_xref "GeneID:140742951"; db_xref "GenBank:XP_072930144.1"; gbkey "CDS"; gene "Ppn"; product "papilin isoform X2"; protein_id "XP_072930144.1"; exon_number "3";
NW_027332214.1	Gnomon	CDS	10798166	10798312	.	+	1	gene_id "Ppn"; transcript_id "XM_073074043.1"; db_xref "GeneID:140742951"; db_xref "GenBank:XP_072930144.1"; gbkey "CDS"; gene "Ppn"; product "papilin isoform X2"; protein_id "XP_072930144.1"; exon_number "4";
NW_027332214.1	Gnomon	CDS	10798656	10798806	.	+	1	gene_id "Ppn"; transcript_id "XM_073074043.1"; db_xref "GeneID:140742951"; db_xref "GenBank:XP_072930144.1"; gbkey "CDS"; gene "Ppn"; product "papilin isoform X2"; protein_id "XP_072930144.1"; exon_number "5";
NW_027332214.1	Gnomon	CDS	10799493	10799616	.	+	0	gene_id "Ppn"; transcript_id "XM_073074043.1"; db_xref "GeneID:140742951"; db_xref "GenBank:XP_072930144.1"; gbkey "CDS"; gene "Ppn"; product "papilin isoform X2"; protein_id "XP_072930144.1"; exon_number "6";
NW_027332214.1	Gnomon	CDS	10799978	10800058	.	+	2	gene_id "Ppn"; transcript_id "XM_073074043.1"; db_xref "GeneID:140742951"; db_xref "GenBank:XP_072930144.1"; gbkey "CDS"; gene "Ppn"; product "papilin isoform X2"; protein_id "XP_072930144.1"; exon_number "7";
NW_027332214.1	Gnomon	CDS	10800221	10800396	.	+	2	gene_id "Ppn"; transcript_id "XM_073074043.1"; db_xref "GeneID:140742951"; db_xref "GenBank:XP_072930144.1"; gbkey "CDS"; gene "Ppn"; product "papilin isoform X2"; protein_id "XP_072930144.1"; exon_number "8";
NW_027332214.1	Gnomon	CDS	10802049	10802181	.	+	0	gene_id "Ppn"; transcript_id "XM_073074043.1"; db_xref "GeneID:140742951"; db_xref "GenBank:XP_072930144.1"; gbkey "CDS"; gene "Ppn"; product "papilin isoform X2"; protein_id "XP_072930144.1"; exon_number "9";
NW_027332214.1	Gnomon	CDS	10802764	10802986	.	+	2	gene_id "Ppn"; transcript_id "XM_073074043.1"; db_xref "GeneID:140742951"; db_xref "GenBank:XP_072930144.1"; gbkey "CDS"; gene "Ppn"; product "papilin isoform X2"; protein_id "XP_072930144.1"; exon_number "10";
NW_027332214.1	Gnomon	CDS	10803267	10803399	.	+	1	gene_id "Ppn"; transcript_id "XM_073074043.1"; db_xref "GeneID:140742951"; db_xref "GenBank:XP_072930144.1"; gbkey "CDS"; gene "Ppn"; product "papilin isoform X2"; protein_id "XP_072930144.1"; exon_number "11";
NW_027332214.1	Gnomon	CDS	10803689	10803868	.	+	0	gene_id "Ppn"; transcript_id "XM_073074043.1"; db_xref "GeneID:140742951"; db_xref "GenBank:XP_072930144.1"; gbkey "CDS"; gene "Ppn"; product "papilin isoform X2"; protein_id "XP_072930144.1"; exon_number "12";
NW_027332214.1	Gnomon	CDS	10804212	10804388	.	+	0	gene_id "Ppn"; transcript_id "XM_073074043.1"; db_xref "GeneID:140742951"; db_xref "GenBank:XP_072930144.1"; gbkey "CDS"; gene "Ppn"; product "papilin isoform X2"; protein_id "XP_072930144.1"; exon_number "13";
NW_027332214.1	Gnomon	CDS	10804764	10804949	.	+	0	gene_id "Ppn"; transcript_id "XM_073074043.1"; db_xref "GeneID:140742951"; db_xref "GenBank:XP_072930144.1"; gbkey "CDS"; gene "Ppn"; product "papilin isoform X2"; protein_id "XP_072930144.1"; exon_number "14";
NW_027332214.1	Gnomon	CDS	10805306	10805441	.	+	0	gene_id "Ppn"; transcript_id "XM_073074043.1"; db_xref "GeneID:140742951"; db_xref "GenBank:XP_072930144.1"; gbkey "CDS"; gene "Ppn"; product "papilin isoform X2"; protein_id "XP_072930144.1"; exon_number "15";
NW_027332214.1	Gnomon	CDS	10805833	10805963	.	+	2	gene_id "Ppn"; transcript_id "XM_073074043.1"; db_xref "GeneID:140742951"; db_xref "GenBank:XP_072930144.1"; gbkey "CDS"; gene "Ppn"; product "papilin isoform X2"; protein_id "XP_072930144.1"; exon_number "16";
NW_027332214.1	Gnomon	CDS	10806479	10806518	.	+	0	gene_id "Ppn"; transcript_id "XM_073074043.1"; db_xref "GeneID:140742951"; db_xref "GenBank:XP_072930144.1"; gbkey "CDS"; gene "Ppn"; product "papilin isoform X2"; protein_id "XP_072930144.1"; exon_number "17";
NW_027332214.1	Gnomon	CDS	10807096	10807149	.	+	2	gene_id "Ppn"; transcript_id "XM_073074043.1"; db_xref "GeneID:140742951"; db_xref "GenBank:XP_072930144.1"; gbkey "CDS"; gene "Ppn"; product "papilin isoform X2"; protein_id "XP_072930144.1"; exon_number "18";
NW_027332214.1	Gnomon	CDS	10807328	10807384	.	+	2	gene_id "Ppn"; transcript_id "XM_073074043.1"; db_xref "GeneID:140742951"; db_xref "GenBank:XP_072930144.1"; gbkey "CDS"; gene "Ppn"; product "papilin isoform X2"; protein_id "XP_072930144.1"; exon_number "19";
NW_027332214.1	Gnomon	CDS	10807678	10807722	.	+	2	gene_id "Ppn"; transcript_id "XM_073074043.1"; db_xref "GeneID:140742951"; db_xref "GenBank:XP_072930144.1"; gbkey "CDS"; gene "Ppn"; product "papilin isoform X2"; protein_id "XP_072930144.1"; exon_number "20";
NW_027332214.1	Gnomon	CDS	10808312	10808347	.	+	2	gene_id "Ppn"; transcript_id "XM_073074043.1"; db_xref "GeneID:140742951"; db_xref "GenBank:XP_072930144.1"; gbkey "CDS"; gene "Ppn"; product "papilin isoform X2"; protein_id "XP_072930144.1"; exon_number "21";
NW_027332214.1	Gnomon	CDS	10808574	10808603	.	+	2	gene_id "Ppn"; transcript_id "XM_073074043.1"; db_xref "GeneID:140742951"; db_xref "GenBank:XP_072930144.1"; gbkey "CDS"; gene "Ppn"; product "papilin isoform X2"; protein_id "XP_072930144.1"; exon_number "22";
NW_027332214.1	Gnomon	CDS	10809369	10809407	.	+	2	gene_id "Ppn"; transcript_id "XM_073074043.1"; db_xref "GeneID:140742951"; db_xref "GenBank:XP_072930144.1"; gbkey "CDS"; gene "Ppn"; product "papilin isoform X2"; protein_id "XP_072930144.1"; exon_number "23";
NW_027332214.1	Gnomon	CDS	10809924	10809956	.	+	2	gene_id "Ppn"; transcript_id "XM_073074043.1"; db_xref "GeneID:140742951"; db_xref "GenBank:XP_072930144.1"; gbkey "CDS"; gene "Ppn"; product "papilin isoform X2"; protein_id "XP_072930144.1"; exon_number "24";
NW_027332214.1	Gnomon	CDS	10810457	10810492	.	+	2	gene_id "Ppn"; transcript_id "XM_073074043.1"; db_xref "GeneID:140742951"; db_xref "GenBank:XP_072930144.1"; gbkey "CDS"; gene "Ppn"; product "papilin isoform X2"; protein_id "XP_072930144.1"; exon_number "25";
NW_027332214.1	Gnomon	CDS	10810603	10810683	.	+	2	gene_id "Ppn"; transcript_id "XM_073074043.1"; db_xref "GeneID:140742951"; db_xref "GenBank:XP_072930144.1"; gbkey "CDS"; gene "Ppn"; product "papilin isoform X2"; protein_id "XP_072930144.1"; exon_number "26";
NW_027332214.1	Gnomon	CDS	10811046	10812131	.	+	2	gene_id "Ppn"; transcript_id "XM_073074043.1"; db_xref "GeneID:140742951"; db_xref "GenBank:XP_072930144.1"; gbkey "CDS"; gene "Ppn"; product "papilin isoform X2"; protein_id "XP_072930144.1"; exon_number "27";
NW_027332214.1	Gnomon	CDS	10812275	10812352	.	+	2	gene_id "Ppn"; transcript_id "XM_073074043.1"; db_xref "GeneID:140742951"; db_xref "GenBank:XP_072930144.1"; gbkey "CDS"; gene "Ppn"; product "papilin isoform X2"; protein_id "XP_072930144.1"; exon_number "28";
NW_027332214.1	Gnomon	CDS	10812563	10812691	.	+	2	gene_id "Ppn"; transcript_id "XM_073074043.1"; db_xref "GeneID:140742951"; db_xref "GenBank:XP_072930144.1"; gbkey "CDS"; gene "Ppn"; product "papilin isoform X2"; protein_id "XP_072930144.1"; exon_number "29";
NW_027332214.1	Gnomon	CDS	10813048	10813258	.	+	2	gene_id "Ppn"; transcript_id "XM_073074043.1"; db_xref "GeneID:140742951"; db_xref "GenBank:XP_072930144.1"; gbkey "CDS"; gene "Ppn"; product "papilin isoform X2"; protein_id "XP_072930144.1"; exon_number "30";
NW_027332214.1	Gnomon	CDS	10813371	10813438	.	+	1	gene_id "Ppn"; transcript_id "XM_073074043.1"; db_xref "GeneID:140742951"; db_xref "GenBank:XP_072930144.1"; gbkey "CDS"; gene "Ppn"; product "papilin isoform X2"; protein_id "XP_072930144.1"; exon_number "31";
NW_027332214.1	Gnomon	CDS	10813515	10813751	.	+	2	gene_id "Ppn"; transcript_id "XM_073074043.1"; db_xref "GeneID:140742951"; db_xref "GenBank:XP_072930144.1"; gbkey "CDS"; gene "Ppn"; product "papilin isoform X2"; protein_id "XP_072930144.1"; exon_number "32";
NW_027332214.1	Gnomon	CDS	10813946	10814119	.	+	2	gene_id "Ppn"; transcript_id "XM_073074043.1"; db_xref "GeneID:140742951"; db_xref "GenBank:XP_072930144.1"; gbkey "CDS"; gene "Ppn"; product "papilin isoform X2"; protein_id "XP_072930144.1"; exon_number "33";
NW_027332214.1	Gnomon	CDS	10814461	10814578	.	+	2	gene_id "Ppn"; transcript_id "XM_073074043.1"; db_xref "GeneID:140742951"; db_xref "GenBank:XP_072930144.1"; gbkey "CDS"; gene "Ppn"; product "papilin isoform X2"; protein_id "XP_072930144.1"; exon_number "34";
NW_027332214.1	Gnomon	CDS	10815048	10815334	.	+	1	gene_id "Ppn"; transcript_id "XM_073074043.1"; db_xref "GeneID:140742951"; db_xref "GenBank:XP_072930144.1"; gbkey "CDS"; gene "Ppn"; product "papilin isoform X2"; protein_id "XP_072930144.1"; exon_number "35";
NW_027332214.1	Gnomon	CDS	10815980	10816156	.	+	2	gene_id "Ppn"; transcript_id "XM_073074043.1"; db_xref "GeneID:140742951"; db_xref "GenBank:XP_072930144.1"; gbkey "CDS"; gene "Ppn"; product "papilin isoform X2"; protein_id "XP_072930144.1"; exon_number "36";
NW_027332214.1	Gnomon	CDS	10816554	10816730	.	+	2	gene_id "Ppn"; transcript_id "XM_073074043.1"; db_xref "GeneID:140742951"; db_xref "GenBank:XP_072930144.1"; gbkey "CDS"; gene "Ppn"; product "papilin isoform X2"; protein_id "XP_072930144.1"; exon_number "37";
NW_027332214.1	Gnomon	CDS	10817540	10817719	.	+	2	gene_id "Ppn"; transcript_id "XM_073074043.1"; db_xref "GeneID:140742951"; db_xref "GenBank:XP_072930144.1"; gbkey "CDS"; gene "Ppn"; product "papilin isoform X2"; protein_id "XP_072930144.1"; exon_number "38";
NW_027332214.1	Gnomon	CDS	10819138	10819308	.	+	2	gene_id "Ppn"; transcript_id "XM_073074043.1"; db_xref "GeneID:140742951"; db_xref "GenBank:XP_072930144.1"; gbkey "CDS"; gene "Ppn"; product "papilin isoform X2"; protein_id "XP_072930144.1"; exon_number "39";
NW_027332214.1	Gnomon	CDS	10822517	10822601	.	+	2	gene_id "Ppn"; transcript_id "XM_073074043.1"; db_xref "GeneID:140742951"; db_xref "GenBank:XP_072930144.1"; gbkey "CDS"; gene "Ppn"; product "papilin isoform X2"; protein_id "XP_072930144.1"; exon_number "40";
NW_027332214.1	Gnomon	CDS	10822853	10823013	.	+	1	gene_id "Ppn"; transcript_id "XM_073074043.1"; db_xref "GeneID:140742951"; db_xref "GenBank:XP_072930144.1"; gbkey "CDS"; gene "Ppn"; product "papilin isoform X2"; protein_id "XP_072930144.1"; exon_number "41";
NW_027332214.1	Gnomon	CDS	10823828	10823998	.	+	2	gene_id "Ppn"; transcript_id "XM_073074043.1"; db_xref "GeneID:140742951"; db_xref "GenBank:XP_072930144.1"; gbkey "CDS"; gene "Ppn"; product "papilin isoform X2"; protein_id "XP_072930144.1"; exon_number "42";
NW_027332214.1	Gnomon	CDS	10824369	10824492	.	+	2	gene_id "Ppn"; transcript_id "XM_073074043.1"; db_xref "GeneID:140742951"; db_xref "GenBank:XP_072930144.1"; gbkey "CDS"; gene "Ppn"; product "papilin isoform X2"; protein_id "XP_072930144.1"; exon_number "43";
NW_027332214.1	Gnomon	CDS	10824936	10825122	.	+	1	gene_id "Ppn"; transcript_id "XM_073074043.1"; db_xref "GeneID:140742951"; db_xref "GenBank:XP_072930144.1"; gbkey "CDS"; gene "Ppn"; product "papilin isoform X2"; protein_id "XP_072930144.1"; exon_number "44";
NW_027332214.1	Gnomon	CDS	10825500	10825701	.	+	0	gene_id "Ppn"; transcript_id "XM_073074043.1"; db_xref "GeneID:140742951"; db_xref "GenBank:XP_072930144.1"; gbkey "CDS"; gene "Ppn"; product "papilin isoform X2"; protein_id "XP_072930144.1"; exon_number "45";
NW_027332214.1	Gnomon	CDS	10826311	10826481	.	+	2	gene_id "Ppn"; transcript_id "XM_073074043.1"; db_xref "GeneID:140742951"; db_xref "GenBank:XP_072930144.1"; gbkey "CDS"; gene "Ppn"; product "papilin isoform X2"; protein_id "XP_072930144.1"; exon_number "46";
NW_027332214.1	Gnomon	CDS	10826903	10827026	.	+	2	gene_id "Ppn"; transcript_id "XM_073074043.1"; db_xref "GeneID:140742951"; db_xref "GenBank:XP_072930144.1"; gbkey "CDS"; gene "Ppn"; product "papilin isoform X2"; protein_id "XP_072930144.1"; exon_number "47";
NW_027332214.1	Gnomon	CDS	10827279	10827423	.	+	1	gene_id "Ppn"; transcript_id "XM_073074043.1"; db_xref "GeneID:140742951"; db_xref "GenBank:XP_072930144.1"; gbkey "CDS"; gene "Ppn"; product "papilin isoform X2"; protein_id "XP_072930144.1"; exon_number "48";
NW_027332214.1	Gnomon	CDS	10827964	10828144	.	+	0	gene_id "Ppn"; transcript_id "XM_073074043.1"; db_xref "GeneID:140742951"; db_xref "GenBank:XP_072930144.1"; gbkey "CDS"; gene "Ppn"; product "papilin isoform X2"; protein_id "XP_072930144.1"; exon_number "49";
NW_027332214.1	Gnomon	CDS	10828999	10829172	.	+	2	gene_id "Ppn"; transcript_id "XM_073074043.1"; db_xref "GeneID:140742951"; db_xref "GenBank:XP_072930144.1"; gbkey "CDS"; gene "Ppn"; product "papilin isoform X2"; protein_id "XP_072930144.1"; exon_number "50";
NW_027332214.1	Gnomon	CDS	10829989	10830162	.	+	2	gene_id "Ppn"; transcript_id "XM_073074043.1"; db_xref "GeneID:140742951"; db_xref "GenBank:XP_072930144.1"; gbkey "CDS"; gene "Ppn"; product "papilin isoform X2"; protein_id "XP_072930144.1"; exon_number "51";
NW_027332214.1	Gnomon	CDS	10832171	10832378	.	+	2	gene_id "Ppn"; transcript_id "XM_073074043.1"; db_xref "GeneID:140742951"; db_xref "GenBank:XP_072930144.1"; gbkey "CDS"; gene "Ppn"; product "papilin isoform X2"; protein_id "XP_072930144.1"; exon_number "52";
NW_027332214.1	Gnomon	CDS	10833480	10833598	.	+	1	gene_id "Ppn"; transcript_id "XM_073074043.1"; db_xref "GeneID:140742951"; db_xref "GenBank:XP_072930144.1"; gbkey "CDS"; gene "Ppn"; product "papilin isoform X2"; protein_id "XP_072930144.1"; exon_number "53";
NW_027332214.1	Gnomon	CDS	10834319	10834516	.	+	2	gene_id "Ppn"; transcript_id "XM_073074043.1"; db_xref "GeneID:140742951"; db_xref "GenBank:XP_072930144.1"; gbkey "CDS"; gene "Ppn"; product "papilin isoform X2"; protein_id "XP_072930144.1"; exon_number "54";
NW_027332214.1	Gnomon	CDS	10835122	10835264	.	+	2	gene_id "Ppn"; transcript_id "XM_073074043.1"; db_xref "GeneID:140742951"; db_xref "GenBank:XP_072930144.1"; gbkey "CDS"; gene "Ppn"; product "papilin isoform X2"; protein_id "XP_072930144.1"; exon_number "55";
NW_027332214.1	Gnomon	CDS	10835878	10836025	.	+	0	gene_id "Ppn"; transcript_id "XM_073074043.1"; db_xref "GeneID:140742951"; db_xref "GenBank:XP_072930144.1"; gbkey "CDS"; gene "Ppn"; product "papilin isoform X2"; protein_id "XP_072930144.1"; exon_number "56";
NW_027332214.1	Gnomon	CDS	10839294	10839683	.	+	2	gene_id "Ppn"; transcript_id "XM_073074043.1"; db_xref "GeneID:140742951"; db_xref "GenBank:XP_072930144.1"; gbkey "CDS"; gene "Ppn"; product "papilin isoform X2"; protein_id "XP_072930144.1"; exon_number "57";
NW_027332214.1	Gnomon	CDS	10840841	10840996	.	+	2	gene_id "Ppn"; transcript_id "XM_073074043.1"; db_xref "GeneID:140742951"; db_xref "GenBank:XP_072930144.1"; gbkey "CDS"; gene "Ppn"; product "papilin isoform X2"; protein_id "XP_072930144.1"; exon_number "58";
NW_027332214.1	Gnomon	CDS	10841649	10841759	.	+	2	gene_id "Ppn"; transcript_id "XM_073074043.1"; db_xref "GeneID:140742951"; db_xref "GenBank:XP_072930144.1"; gbkey "CDS"; gene "Ppn"; product "papilin isoform X2"; protein_id "XP_072930144.1"; exon_number "59";
NW_027332214.1	Gnomon	CDS	10842090	10842186	.	+	2	gene_id "Ppn"; transcript_id "XM_073074043.1"; db_xref "GeneID:140742951"; db_xref "GenBank:XP_072930144.1"; gbkey "CDS"; gene "Ppn"; product "papilin isoform X2"; protein_id "XP_072930144.1"; exon_number "60";
NW_027332214.1	Gnomon	CDS	10842504	10842591	.	+	1	gene_id "Ppn"; transcript_id "XM_073074043.1"; db_xref "GeneID:140742951"; db_xref "GenBank:XP_072930144.1"; gbkey "CDS"; gene "Ppn"; product "papilin isoform X2"; protein_id "XP_072930144.1"; exon_number "61";
NW_027332214.1	Gnomon	start_codon	10723044	10723046	.	+	0	gene_id "Ppn"; transcript_id "XM_073074043.1"; db_xref "GeneID:140742951"; db_xref "GenBank:XP_072930144.1"; gbkey "CDS"; gene "Ppn"; product "papilin isoform X2"; protein_id "XP_072930144.1"; exon_number "1";
NW_027332214.1	Gnomon	stop_codon	10842592	10842594	.	+	0	gene_id "Ppn"; transcript_id "XM_073074043.1"; db_xref "GeneID:140742951"; db_xref "GenBank:XP_072930144.1"; gbkey "CDS"; gene "Ppn"; product "papilin isoform X2"; protein_id "XP_072930144.1"; exon_number "61";
NW_027332214.1	Gnomon	transcript	10722813	10843914	.	+	.	gene_id "Ppn"; transcript_id "XM_073074050.1"; db_xref "GeneID:140742951"; db_xref "GenBank:XM_073074050.1"; experiment "COORDINATES: polyA evidence [ECO:0006239]"; gbkey "mRNA"; gene "Ppn"; model_evidence "Supporting evidence includes similarity to: 74 Proteins"; product "proteoglycan-like sulfated glycoprotein papilin, transcript variant X9"; transcript_biotype "mRNA";
NW_027332214.1	Gnomon	exon	10722813	10723063	.	+	.	gene_id "Ppn"; transcript_id "XM_073074050.1"; db_xref "GeneID:140742951"; db_xref "GenBank:XM_073074050.1"; experiment "COORDINATES: polyA evidence [ECO:0006239]"; gene "Ppn"; model_evidence "Supporting evidence includes similarity to: 74 Proteins"; product "proteoglycan-like sulfated glycoprotein papilin, transcript variant X9"; transcript_biotype "mRNA"; exon_number "1";
NW_027332214.1	Gnomon	exon	10792336	10792411	.	+	.	gene_id "Ppn"; transcript_id "XM_073074050.1"; db_xref "GeneID:140742951"; db_xref "GenBank:XM_073074050.1"; experiment "COORDINATES: polyA evidence [ECO:0006239]"; gene "Ppn"; model_evidence "Supporting evidence includes similarity to: 74 Proteins"; product "proteoglycan-like sulfated glycoprotein papilin, transcript variant X9"; transcript_biotype "mRNA"; exon_number "2";
NW_027332214.1	Gnomon	exon	10797513	10797691	.	+	.	gene_id "Ppn"; transcript_id "XM_073074050.1"; db_xref "GeneID:140742951"; db_xref "GenBank:XM_073074050.1"; experiment "COORDINATES: polyA evidence [ECO:0006239]"; gene "Ppn"; model_evidence "Supporting evidence includes similarity to: 74 Proteins"; product "proteoglycan-like sulfated glycoprotein papilin, transcript variant X9"; transcript_biotype "mRNA"; exon_number "3";
NW_027332214.1	Gnomon	exon	10798166	10798312	.	+	.	gene_id "Ppn"; transcript_id "XM_073074050.1"; db_xref "GeneID:140742951"; db_xref "GenBank:XM_073074050.1"; experiment "COORDINATES: polyA evidence [ECO:0006239]"; gene "Ppn"; model_evidence "Supporting evidence includes similarity to: 74 Proteins"; product "proteoglycan-like sulfated glycoprotein papilin, transcript variant X9"; transcript_biotype "mRNA"; exon_number "4";
NW_027332214.1	Gnomon	exon	10798656	10798806	.	+	.	gene_id "Ppn"; transcript_id "XM_073074050.1"; db_xref "GeneID:140742951"; db_xref "GenBank:XM_073074050.1"; experiment "COORDINATES: polyA evidence [ECO:0006239]"; gene "Ppn"; model_evidence "Supporting evidence includes similarity to: 74 Proteins"; product "proteoglycan-like sulfated glycoprotein papilin, transcript variant X9"; transcript_biotype "mRNA"; exon_number "5";
NW_027332214.1	Gnomon	exon	10799493	10799616	.	+	.	gene_id "Ppn"; transcript_id "XM_073074050.1"; db_xref "GeneID:140742951"; db_xref "GenBank:XM_073074050.1"; experiment "COORDINATES: polyA evidence [ECO:0006239]"; gene "Ppn"; model_evidence "Supporting evidence includes similarity to: 74 Proteins"; product "proteoglycan-like sulfated glycoprotein papilin, transcript variant X9"; transcript_biotype "mRNA"; exon_number "6";
NW_027332214.1	Gnomon	exon	10799978	10800058	.	+	.	gene_id "Ppn"; transcript_id "XM_073074050.1"; db_xref "GeneID:140742951"; db_xref "GenBank:XM_073074050.1"; experiment "COORDINATES: polyA evidence [ECO:0006239]"; gene "Ppn"; model_evidence "Supporting evidence includes similarity to: 74 Proteins"; product "proteoglycan-like sulfated glycoprotein papilin, transcript variant X9"; transcript_biotype "mRNA"; exon_number "7";
NW_027332214.1	Gnomon	exon	10800221	10800396	.	+	.	gene_id "Ppn"; transcript_id "XM_073074050.1"; db_xref "GeneID:140742951"; db_xref "GenBank:XM_073074050.1"; experiment "COORDINATES: polyA evidence [ECO:0006239]"; gene "Ppn"; model_evidence "Supporting evidence includes similarity to: 74 Proteins"; product "proteoglycan-like sulfated glycoprotein papilin, transcript variant X9"; transcript_biotype "mRNA"; exon_number "8";
NW_027332214.1	Gnomon	exon	10802049	10802181	.	+	.	gene_id "Ppn"; transcript_id "XM_073074050.1"; db_xref "GeneID:140742951"; db_xref "GenBank:XM_073074050.1"; experiment "COORDINATES: polyA evidence [ECO:0006239]"; gene "Ppn"; model_evidence "Supporting evidence includes similarity to: 74 Proteins"; product "proteoglycan-like sulfated glycoprotein papilin, transcript variant X9"; transcript_biotype "mRNA"; exon_number "9";
NW_027332214.1	Gnomon	exon	10802764	10802986	.	+	.	gene_id "Ppn"; transcript_id "XM_073074050.1"; db_xref "GeneID:140742951"; db_xref "GenBank:XM_073074050.1"; experiment "COORDINATES: polyA evidence [ECO:0006239]"; gene "Ppn"; model_evidence "Supporting evidence includes similarity to: 74 Proteins"; product "proteoglycan-like sulfated glycoprotein papilin, transcript variant X9"; transcript_biotype "mRNA"; exon_number "10";
NW_027332214.1	Gnomon	exon	10803267	10803399	.	+	.	gene_id "Ppn"; transcript_id "XM_073074050.1"; db_xref "GeneID:140742951"; db_xref "GenBank:XM_073074050.1"; experiment "COORDINATES: polyA evidence [ECO:0006239]"; gene "Ppn"; model_evidence "Supporting evidence includes similarity to: 74 Proteins"; product "proteoglycan-like sulfated glycoprotein papilin, transcript variant X9"; transcript_biotype "mRNA"; exon_number "11";
NW_027332214.1	Gnomon	exon	10803689	10803868	.	+	.	gene_id "Ppn"; transcript_id "XM_073074050.1"; db_xref "GeneID:140742951"; db_xref "GenBank:XM_073074050.1"; experiment "COORDINATES: polyA evidence [ECO:0006239]"; gene "Ppn"; model_evidence "Supporting evidence includes similarity to: 74 Proteins"; product "proteoglycan-like sulfated glycoprotein papilin, transcript variant X9"; transcript_biotype "mRNA"; exon_number "12";
NW_027332214.1	Gnomon	exon	10804212	10804388	.	+	.	gene_id "Ppn"; transcript_id "XM_073074050.1"; db_xref "GeneID:140742951"; db_xref "GenBank:XM_073074050.1"; experiment "COORDINATES: polyA evidence [ECO:0006239]"; gene "Ppn"; model_evidence "Supporting evidence includes similarity to: 74 Proteins"; product "proteoglycan-like sulfated glycoprotein papilin, transcript variant X9"; transcript_biotype "mRNA"; exon_number "13";
NW_027332214.1	Gnomon	exon	10804764	10804949	.	+	.	gene_id "Ppn"; transcript_id "XM_073074050.1"; db_xref "GeneID:140742951"; db_xref "GenBank:XM_073074050.1"; experiment "COORDINATES: polyA evidence [ECO:0006239]"; gene "Ppn"; model_evidence "Supporting evidence includes similarity to: 74 Proteins"; product "proteoglycan-like sulfated glycoprotein papilin, transcript variant X9"; transcript_biotype "mRNA"; exon_number "14";
NW_027332214.1	Gnomon	exon	10805306	10805441	.	+	.	gene_id "Ppn"; transcript_id "XM_073074050.1"; db_xref "GeneID:140742951"; db_xref "GenBank:XM_073074050.1"; experiment "COORDINATES: polyA evidence [ECO:0006239]"; gene "Ppn"; model_evidence "Supporting evidence includes similarity to: 74 Proteins"; product "proteoglycan-like sulfated glycoprotein papilin, transcript variant X9"; transcript_biotype "mRNA"; exon_number "15";
NW_027332214.1	Gnomon	exon	10805833	10805963	.	+	.	gene_id "Ppn"; transcript_id "XM_073074050.1"; db_xref "GeneID:140742951"; db_xref "GenBank:XM_073074050.1"; experiment "COORDINATES: polyA evidence [ECO:0006239]"; gene "Ppn"; model_evidence "Supporting evidence includes similarity to: 74 Proteins"; product "proteoglycan-like sulfated glycoprotein papilin, transcript variant X9"; transcript_biotype "mRNA"; exon_number "16";
NW_027332214.1	Gnomon	exon	10806479	10806518	.	+	.	gene_id "Ppn"; transcript_id "XM_073074050.1"; db_xref "GeneID:140742951"; db_xref "GenBank:XM_073074050.1"; experiment "COORDINATES: polyA evidence [ECO:0006239]"; gene "Ppn"; model_evidence "Supporting evidence includes similarity to: 74 Proteins"; product "proteoglycan-like sulfated glycoprotein papilin, transcript variant X9"; transcript_biotype "mRNA"; exon_number "17";
NW_027332214.1	Gnomon	exon	10807096	10807149	.	+	.	gene_id "Ppn"; transcript_id "XM_073074050.1"; db_xref "GeneID:140742951"; db_xref "GenBank:XM_073074050.1"; experiment "COORDINATES: polyA evidence [ECO:0006239]"; gene "Ppn"; model_evidence "Supporting evidence includes similarity to: 74 Proteins"; product "proteoglycan-like sulfated glycoprotein papilin, transcript variant X9"; transcript_biotype "mRNA"; exon_number "18";
NW_027332214.1	Gnomon	exon	10807328	10807384	.	+	.	gene_id "Ppn"; transcript_id "XM_073074050.1"; db_xref "GeneID:140742951"; db_xref "GenBank:XM_073074050.1"; experiment "COORDINATES: polyA evidence [ECO:0006239]"; gene "Ppn"; model_evidence "Supporting evidence includes similarity to: 74 Proteins"; product "proteoglycan-like sulfated glycoprotein papilin, transcript variant X9"; transcript_biotype "mRNA"; exon_number "19";
NW_027332214.1	Gnomon	exon	10807678	10807722	.	+	.	gene_id "Ppn"; transcript_id "XM_073074050.1"; db_xref "GeneID:140742951"; db_xref "GenBank:XM_073074050.1"; experiment "COORDINATES: polyA evidence [ECO:0006239]"; gene "Ppn"; model_evidence "Supporting evidence includes similarity to: 74 Proteins"; product "proteoglycan-like sulfated glycoprotein papilin, transcript variant X9"; transcript_biotype "mRNA"; exon_number "20";
NW_027332214.1	Gnomon	exon	10808312	10808347	.	+	.	gene_id "Ppn"; transcript_id "XM_073074050.1"; db_xref "GeneID:140742951"; db_xref "GenBank:XM_073074050.1"; experiment "COORDINATES: polyA evidence [ECO:0006239]"; gene "Ppn"; model_evidence "Supporting evidence includes similarity to: 74 Proteins"; product "proteoglycan-like sulfated glycoprotein papilin, transcript variant X9"; transcript_biotype "mRNA"; exon_number "21";
NW_027332214.1	Gnomon	exon	10808574	10808603	.	+	.	gene_id "Ppn"; transcript_id "XM_073074050.1"; db_xref "GeneID:140742951"; db_xref "GenBank:XM_073074050.1"; experiment "COORDINATES: polyA evidence [ECO:0006239]"; gene "Ppn"; model_evidence "Supporting evidence includes similarity to: 74 Proteins"; product "proteoglycan-like sulfated glycoprotein papilin, transcript variant X9"; transcript_biotype "mRNA"; exon_number "22";
NW_027332214.1	Gnomon	exon	10809369	10809407	.	+	.	gene_id "Ppn"; transcript_id "XM_073074050.1"; db_xref "GeneID:140742951"; db_xref "GenBank:XM_073074050.1"; experiment "COORDINATES: polyA evidence [ECO:0006239]"; gene "Ppn"; model_evidence "Supporting evidence includes similarity to: 74 Proteins"; product "proteoglycan-like sulfated glycoprotein papilin, transcript variant X9"; transcript_biotype "mRNA"; exon_number "23";
NW_027332214.1	Gnomon	exon	10809924	10809956	.	+	.	gene_id "Ppn"; transcript_id "XM_073074050.1"; db_xref "GeneID:140742951"; db_xref "GenBank:XM_073074050.1"; experiment "COORDINATES: polyA evidence [ECO:0006239]"; gene "Ppn"; model_evidence "Supporting evidence includes similarity to: 74 Proteins"; product "proteoglycan-like sulfated glycoprotein papilin, transcript variant X9"; transcript_biotype "mRNA"; exon_number "24";
NW_027332214.1	Gnomon	exon	10810457	10810492	.	+	.	gene_id "Ppn"; transcript_id "XM_073074050.1"; db_xref "GeneID:140742951"; db_xref "GenBank:XM_073074050.1"; experiment "COORDINATES: polyA evidence [ECO:0006239]"; gene "Ppn"; model_evidence "Supporting evidence includes similarity to: 74 Proteins"; product "proteoglycan-like sulfated glycoprotein papilin, transcript variant X9"; transcript_biotype "mRNA"; exon_number "25";
NW_027332214.1	Gnomon	exon	10810603	10810683	.	+	.	gene_id "Ppn"; transcript_id "XM_073074050.1"; db_xref "GeneID:140742951"; db_xref "GenBank:XM_073074050.1"; experiment "COORDINATES: polyA evidence [ECO:0006239]"; gene "Ppn"; model_evidence "Supporting evidence includes similarity to: 74 Proteins"; product "proteoglycan-like sulfated glycoprotein papilin, transcript variant X9"; transcript_biotype "mRNA"; exon_number "26";
NW_027332214.1	Gnomon	exon	10811046	10812131	.	+	.	gene_id "Ppn"; transcript_id "XM_073074050.1"; db_xref "GeneID:140742951"; db_xref "GenBank:XM_073074050.1"; experiment "COORDINATES: polyA evidence [ECO:0006239]"; gene "Ppn"; model_evidence "Supporting evidence includes similarity to: 74 Proteins"; product "proteoglycan-like sulfated glycoprotein papilin, transcript variant X9"; transcript_biotype "mRNA"; exon_number "27";
NW_027332214.1	Gnomon	exon	10812275	10812352	.	+	.	gene_id "Ppn"; transcript_id "XM_073074050.1"; db_xref "GeneID:140742951"; db_xref "GenBank:XM_073074050.1"; experiment "COORDINATES: polyA evidence [ECO:0006239]"; gene "Ppn"; model_evidence "Supporting evidence includes similarity to: 74 Proteins"; product "proteoglycan-like sulfated glycoprotein papilin, transcript variant X9"; transcript_biotype "mRNA"; exon_number "28";
NW_027332214.1	Gnomon	exon	10812563	10812691	.	+	.	gene_id "Ppn"; transcript_id "XM_073074050.1"; db_xref "GeneID:140742951"; db_xref "GenBank:XM_073074050.1"; experiment "COORDINATES: polyA evidence [ECO:0006239]"; gene "Ppn"; model_evidence "Supporting evidence includes similarity to: 74 Proteins"; product "proteoglycan-like sulfated glycoprotein papilin, transcript variant X9"; transcript_biotype "mRNA"; exon_number "29";
NW_027332214.1	Gnomon	exon	10813048	10813258	.	+	.	gene_id "Ppn"; transcript_id "XM_073074050.1"; db_xref "GeneID:140742951"; db_xref "GenBank:XM_073074050.1"; experiment "COORDINATES: polyA evidence [ECO:0006239]"; gene "Ppn"; model_evidence "Supporting evidence includes similarity to: 74 Proteins"; product "proteoglycan-like sulfated glycoprotein papilin, transcript variant X9"; transcript_biotype "mRNA"; exon_number "30";
NW_027332214.1	Gnomon	exon	10813371	10813438	.	+	.	gene_id "Ppn"; transcript_id "XM_073074050.1"; db_xref "GeneID:140742951"; db_xref "GenBank:XM_073074050.1"; experiment "COORDINATES: polyA evidence [ECO:0006239]"; gene "Ppn"; model_evidence "Supporting evidence includes similarity to: 74 Proteins"; product "proteoglycan-like sulfated glycoprotein papilin, transcript variant X9"; transcript_biotype "mRNA"; exon_number "31";
NW_027332214.1	Gnomon	exon	10813515	10813751	.	+	.	gene_id "Ppn"; transcript_id "XM_073074050.1"; db_xref "GeneID:140742951"; db_xref "GenBank:XM_073074050.1"; experiment "COORDINATES: polyA evidence [ECO:0006239]"; gene "Ppn"; model_evidence "Supporting evidence includes similarity to: 74 Proteins"; product "proteoglycan-like sulfated glycoprotein papilin, transcript variant X9"; transcript_biotype "mRNA"; exon_number "32";
NW_027332214.1	Gnomon	exon	10813946	10814119	.	+	.	gene_id "Ppn"; transcript_id "XM_073074050.1"; db_xref "GeneID:140742951"; db_xref "GenBank:XM_073074050.1"; experiment "COORDINATES: polyA evidence [ECO:0006239]"; gene "Ppn"; model_evidence "Supporting evidence includes similarity to: 74 Proteins"; product "proteoglycan-like sulfated glycoprotein papilin, transcript variant X9"; transcript_biotype "mRNA"; exon_number "33";
NW_027332214.1	Gnomon	exon	10814461	10814578	.	+	.	gene_id "Ppn"; transcript_id "XM_073074050.1"; db_xref "GeneID:140742951"; db_xref "GenBank:XM_073074050.1"; experiment "COORDINATES: polyA evidence [ECO:0006239]"; gene "Ppn"; model_evidence "Supporting evidence includes similarity to: 74 Proteins"; product "proteoglycan-like sulfated glycoprotein papilin, transcript variant X9"; transcript_biotype "mRNA"; exon_number "34";
NW_027332214.1	Gnomon	exon	10815048	10815334	.	+	.	gene_id "Ppn"; transcript_id "XM_073074050.1"; db_xref "GeneID:140742951"; db_xref "GenBank:XM_073074050.1"; experiment "COORDINATES: polyA evidence [ECO:0006239]"; gene "Ppn"; model_evidence "Supporting evidence includes similarity to: 74 Proteins"; product "proteoglycan-like sulfated glycoprotein papilin, transcript variant X9"; transcript_biotype "mRNA"; exon_number "35";
NW_027332214.1	Gnomon	exon	10815980	10816156	.	+	.	gene_id "Ppn"; transcript_id "XM_073074050.1"; db_xref "GeneID:140742951"; db_xref "GenBank:XM_073074050.1"; experiment "COORDINATES: polyA evidence [ECO:0006239]"; gene "Ppn"; model_evidence "Supporting evidence includes similarity to: 74 Proteins"; product "proteoglycan-like sulfated glycoprotein papilin, transcript variant X9"; transcript_biotype "mRNA"; exon_number "36";
NW_027332214.1	Gnomon	exon	10816554	10816730	.	+	.	gene_id "Ppn"; transcript_id "XM_073074050.1"; db_xref "GeneID:140742951"; db_xref "GenBank:XM_073074050.1"; experiment "COORDINATES: polyA evidence [ECO:0006239]"; gene "Ppn"; model_evidence "Supporting evidence includes similarity to: 74 Proteins"; product "proteoglycan-like sulfated glycoprotein papilin, transcript variant X9"; transcript_biotype "mRNA"; exon_number "37";
NW_027332214.1	Gnomon	exon	10817540	10817719	.	+	.	gene_id "Ppn"; transcript_id "XM_073074050.1"; db_xref "GeneID:140742951"; db_xref "GenBank:XM_073074050.1"; experiment "COORDINATES: polyA evidence [ECO:0006239]"; gene "Ppn"; model_evidence "Supporting evidence includes similarity to: 74 Proteins"; product "proteoglycan-like sulfated glycoprotein papilin, transcript variant X9"; transcript_biotype "mRNA"; exon_number "38";
NW_027332214.1	Gnomon	exon	10819138	10819308	.	+	.	gene_id "Ppn"; transcript_id "XM_073074050.1"; db_xref "GeneID:140742951"; db_xref "GenBank:XM_073074050.1"; experiment "COORDINATES: polyA evidence [ECO:0006239]"; gene "Ppn"; model_evidence "Supporting evidence includes similarity to: 74 Proteins"; product "proteoglycan-like sulfated glycoprotein papilin, transcript variant X9"; transcript_biotype "mRNA"; exon_number "39";
NW_027332214.1	Gnomon	exon	10822517	10822601	.	+	.	gene_id "Ppn"; transcript_id "XM_073074050.1"; db_xref "GeneID:140742951"; db_xref "GenBank:XM_073074050.1"; experiment "COORDINATES: polyA evidence [ECO:0006239]"; gene "Ppn"; model_evidence "Supporting evidence includes similarity to: 74 Proteins"; product "proteoglycan-like sulfated glycoprotein papilin, transcript variant X9"; transcript_biotype "mRNA"; exon_number "40";
NW_027332214.1	Gnomon	exon	10822853	10823013	.	+	.	gene_id "Ppn"; transcript_id "XM_073074050.1"; db_xref "GeneID:140742951"; db_xref "GenBank:XM_073074050.1"; experiment "COORDINATES: polyA evidence [ECO:0006239]"; gene "Ppn"; model_evidence "Supporting evidence includes similarity to: 74 Proteins"; product "proteoglycan-like sulfated glycoprotein papilin, transcript variant X9"; transcript_biotype "mRNA"; exon_number "41";
NW_027332214.1	Gnomon	exon	10823828	10823998	.	+	.	gene_id "Ppn"; transcript_id "XM_073074050.1"; db_xref "GeneID:140742951"; db_xref "GenBank:XM_073074050.1"; experiment "COORDINATES: polyA evidence [ECO:0006239]"; gene "Ppn"; model_evidence "Supporting evidence includes similarity to: 74 Proteins"; product "proteoglycan-like sulfated glycoprotein papilin, transcript variant X9"; transcript_biotype "mRNA"; exon_number "42";
NW_027332214.1	Gnomon	exon	10824369	10824492	.	+	.	gene_id "Ppn"; transcript_id "XM_073074050.1"; db_xref "GeneID:140742951"; db_xref "GenBank:XM_073074050.1"; experiment "COORDINATES: polyA evidence [ECO:0006239]"; gene "Ppn"; model_evidence "Supporting evidence includes similarity to: 74 Proteins"; product "proteoglycan-like sulfated glycoprotein papilin, transcript variant X9"; transcript_biotype "mRNA"; exon_number "43";
NW_027332214.1	Gnomon	exon	10824936	10825122	.	+	.	gene_id "Ppn"; transcript_id "XM_073074050.1"; db_xref "GeneID:140742951"; db_xref "GenBank:XM_073074050.1"; experiment "COORDINATES: polyA evidence [ECO:0006239]"; gene "Ppn"; model_evidence "Supporting evidence includes similarity to: 74 Proteins"; product "proteoglycan-like sulfated glycoprotein papilin, transcript variant X9"; transcript_biotype "mRNA"; exon_number "44";
NW_027332214.1	Gnomon	exon	10825500	10825701	.	+	.	gene_id "Ppn"; transcript_id "XM_073074050.1"; db_xref "GeneID:140742951"; db_xref "GenBank:XM_073074050.1"; experiment "COORDINATES: polyA evidence [ECO:0006239]"; gene "Ppn"; model_evidence "Supporting evidence includes similarity to: 74 Proteins"; product "proteoglycan-like sulfated glycoprotein papilin, transcript variant X9"; transcript_biotype "mRNA"; exon_number "45";
NW_027332214.1	Gnomon	exon	10826311	10826481	.	+	.	gene_id "Ppn"; transcript_id "XM_073074050.1"; db_xref "GeneID:140742951"; db_xref "GenBank:XM_073074050.1"; experiment "COORDINATES: polyA evidence [ECO:0006239]"; gene "Ppn"; model_evidence "Supporting evidence includes similarity to: 74 Proteins"; product "proteoglycan-like sulfated glycoprotein papilin, transcript variant X9"; transcript_biotype "mRNA"; exon_number "46";
NW_027332214.1	Gnomon	exon	10826903	10827026	.	+	.	gene_id "Ppn"; transcript_id "XM_073074050.1"; db_xref "GeneID:140742951"; db_xref "GenBank:XM_073074050.1"; experiment "COORDINATES: polyA evidence [ECO:0006239]"; gene "Ppn"; model_evidence "Supporting evidence includes similarity to: 74 Proteins"; product "proteoglycan-like sulfated glycoprotein papilin, transcript variant X9"; transcript_biotype "mRNA"; exon_number "47";
NW_027332214.1	Gnomon	exon	10827279	10827423	.	+	.	gene_id "Ppn"; transcript_id "XM_073074050.1"; db_xref "GeneID:140742951"; db_xref "GenBank:XM_073074050.1"; experiment "COORDINATES: polyA evidence [ECO:0006239]"; gene "Ppn"; model_evidence "Supporting evidence includes similarity to: 74 Proteins"; product "proteoglycan-like sulfated glycoprotein papilin, transcript variant X9"; transcript_biotype "mRNA"; exon_number "48";
NW_027332214.1	Gnomon	exon	10827964	10828144	.	+	.	gene_id "Ppn"; transcript_id "XM_073074050.1"; db_xref "GeneID:140742951"; db_xref "GenBank:XM_073074050.1"; experiment "COORDINATES: polyA evidence [ECO:0006239]"; gene "Ppn"; model_evidence "Supporting evidence includes similarity to: 74 Proteins"; product "proteoglycan-like sulfated glycoprotein papilin, transcript variant X9"; transcript_biotype "mRNA"; exon_number "49";
NW_027332214.1	Gnomon	exon	10828999	10829172	.	+	.	gene_id "Ppn"; transcript_id "XM_073074050.1"; db_xref "GeneID:140742951"; db_xref "GenBank:XM_073074050.1"; experiment "COORDINATES: polyA evidence [ECO:0006239]"; gene "Ppn"; model_evidence "Supporting evidence includes similarity to: 74 Proteins"; product "proteoglycan-like sulfated glycoprotein papilin, transcript variant X9"; transcript_biotype "mRNA"; exon_number "50";
NW_027332214.1	Gnomon	exon	10829989	10830162	.	+	.	gene_id "Ppn"; transcript_id "XM_073074050.1"; db_xref "GeneID:140742951"; db_xref "GenBank:XM_073074050.1"; experiment "COORDINATES: polyA evidence [ECO:0006239]"; gene "Ppn"; model_evidence "Supporting evidence includes similarity to: 74 Proteins"; product "proteoglycan-like sulfated glycoprotein papilin, transcript variant X9"; transcript_biotype "mRNA"; exon_number "51";
NW_027332214.1	Gnomon	exon	10832171	10832378	.	+	.	gene_id "Ppn"; transcript_id "XM_073074050.1"; db_xref "GeneID:140742951"; db_xref "GenBank:XM_073074050.1"; experiment "COORDINATES: polyA evidence [ECO:0006239]"; gene "Ppn"; model_evidence "Supporting evidence includes similarity to: 74 Proteins"; product "proteoglycan-like sulfated glycoprotein papilin, transcript variant X9"; transcript_biotype "mRNA"; exon_number "52";
NW_027332214.1	Gnomon	exon	10833480	10833598	.	+	.	gene_id "Ppn"; transcript_id "XM_073074050.1"; db_xref "GeneID:140742951"; db_xref "GenBank:XM_073074050.1"; experiment "COORDINATES: polyA evidence [ECO:0006239]"; gene "Ppn"; model_evidence "Supporting evidence includes similarity to: 74 Proteins"; product "proteoglycan-like sulfated glycoprotein papilin, transcript variant X9"; transcript_biotype "mRNA"; exon_number "53";
NW_027332214.1	Gnomon	exon	10834319	10834516	.	+	.	gene_id "Ppn"; transcript_id "XM_073074050.1"; db_xref "GeneID:140742951"; db_xref "GenBank:XM_073074050.1"; experiment "COORDINATES: polyA evidence [ECO:0006239]"; gene "Ppn"; model_evidence "Supporting evidence includes similarity to: 74 Proteins"; product "proteoglycan-like sulfated glycoprotein papilin, transcript variant X9"; transcript_biotype "mRNA"; exon_number "54";
NW_027332214.1	Gnomon	exon	10835122	10835264	.	+	.	gene_id "Ppn"; transcript_id "XM_073074050.1"; db_xref "GeneID:140742951"; db_xref "GenBank:XM_073074050.1"; experiment "COORDINATES: polyA evidence [ECO:0006239]"; gene "Ppn"; model_evidence "Supporting evidence includes similarity to: 74 Proteins"; product "proteoglycan-like sulfated glycoprotein papilin, transcript variant X9"; transcript_biotype "mRNA"; exon_number "55";
NW_027332214.1	Gnomon	exon	10835878	10836025	.	+	.	gene_id "Ppn"; transcript_id "XM_073074050.1"; db_xref "GeneID:140742951"; db_xref "GenBank:XM_073074050.1"; experiment "COORDINATES: polyA evidence [ECO:0006239]"; gene "Ppn"; model_evidence "Supporting evidence includes similarity to: 74 Proteins"; product "proteoglycan-like sulfated glycoprotein papilin, transcript variant X9"; transcript_biotype "mRNA"; exon_number "56";
NW_027332214.1	Gnomon	exon	10840841	10840996	.	+	.	gene_id "Ppn"; transcript_id "XM_073074050.1"; db_xref "GeneID:140742951"; db_xref "GenBank:XM_073074050.1"; experiment "COORDINATES: polyA evidence [ECO:0006239]"; gene "Ppn"; model_evidence "Supporting evidence includes similarity to: 74 Proteins"; product "proteoglycan-like sulfated glycoprotein papilin, transcript variant X9"; transcript_biotype "mRNA"; exon_number "57";
NW_027332214.1	Gnomon	exon	10841649	10841759	.	+	.	gene_id "Ppn"; transcript_id "XM_073074050.1"; db_xref "GeneID:140742951"; db_xref "GenBank:XM_073074050.1"; experiment "COORDINATES: polyA evidence [ECO:0006239]"; gene "Ppn"; model_evidence "Supporting evidence includes similarity to: 74 Proteins"; product "proteoglycan-like sulfated glycoprotein papilin, transcript variant X9"; transcript_biotype "mRNA"; exon_number "58";
NW_027332214.1	Gnomon	exon	10842090	10842186	.	+	.	gene_id "Ppn"; transcript_id "XM_073074050.1"; db_xref "GeneID:140742951"; db_xref "GenBank:XM_073074050.1"; experiment "COORDINATES: polyA evidence [ECO:0006239]"; gene "Ppn"; model_evidence "Supporting evidence includes similarity to: 74 Proteins"; product "proteoglycan-like sulfated glycoprotein papilin, transcript variant X9"; transcript_biotype "mRNA"; exon_number "59";
NW_027332214.1	Gnomon	exon	10842504	10843914	.	+	.	gene_id "Ppn"; transcript_id "XM_073074050.1"; db_xref "GeneID:140742951"; db_xref "GenBank:XM_073074050.1"; experiment "COORDINATES: polyA evidence [ECO:0006239]"; gene "Ppn"; model_evidence "Supporting evidence includes similarity to: 74 Proteins"; product "proteoglycan-like sulfated glycoprotein papilin, transcript variant X9"; transcript_biotype "mRNA"; exon_number "60";
NW_027332214.1	Gnomon	CDS	10723044	10723063	.	+	0	gene_id "Ppn"; transcript_id "XM_073074050.1"; db_xref "GeneID:140742951"; db_xref "GenBank:XP_072930151.1"; gbkey "CDS"; gene "Ppn"; product "papilin isoform X9"; protein_id "XP_072930151.1"; exon_number "1";
NW_027332214.1	Gnomon	CDS	10792336	10792411	.	+	1	gene_id "Ppn"; transcript_id "XM_073074050.1"; db_xref "GeneID:140742951"; db_xref "GenBank:XP_072930151.1"; gbkey "CDS"; gene "Ppn"; product "papilin isoform X9"; protein_id "XP_072930151.1"; exon_number "2";
NW_027332214.1	Gnomon	CDS	10797513	10797691	.	+	0	gene_id "Ppn"; transcript_id "XM_073074050.1"; db_xref "GeneID:140742951"; db_xref "GenBank:XP_072930151.1"; gbkey "CDS"; gene "Ppn"; product "papilin isoform X9"; protein_id "XP_072930151.1"; exon_number "3";
NW_027332214.1	Gnomon	CDS	10798166	10798312	.	+	1	gene_id "Ppn"; transcript_id "XM_073074050.1"; db_xref "GeneID:140742951"; db_xref "GenBank:XP_072930151.1"; gbkey "CDS"; gene "Ppn"; product "papilin isoform X9"; protein_id "XP_072930151.1"; exon_number "4";
NW_027332214.1	Gnomon	CDS	10798656	10798806	.	+	1	gene_id "Ppn"; transcript_id "XM_073074050.1"; db_xref "GeneID:140742951"; db_xref "GenBank:XP_072930151.1"; gbkey "CDS"; gene "Ppn"; product "papilin isoform X9"; protein_id "XP_072930151.1"; exon_number "5";
NW_027332214.1	Gnomon	CDS	10799493	10799616	.	+	0	gene_id "Ppn"; transcript_id "XM_073074050.1"; db_xref "GeneID:140742951"; db_xref "GenBank:XP_072930151.1"; gbkey "CDS"; gene "Ppn"; product "papilin isoform X9"; protein_id "XP_072930151.1"; exon_number "6";
NW_027332214.1	Gnomon	CDS	10799978	10800058	.	+	2	gene_id "Ppn"; transcript_id "XM_073074050.1"; db_xref "GeneID:140742951"; db_xref "GenBank:XP_072930151.1"; gbkey "CDS"; gene "Ppn"; product "papilin isoform X9"; protein_id "XP_072930151.1"; exon_number "7";
NW_027332214.1	Gnomon	CDS	10800221	10800396	.	+	2	gene_id "Ppn"; transcript_id "XM_073074050.1"; db_xref "GeneID:140742951"; db_xref "GenBank:XP_072930151.1"; gbkey "CDS"; gene "Ppn"; product "papilin isoform X9"; protein_id "XP_072930151.1"; exon_number "8";
NW_027332214.1	Gnomon	CDS	10802049	10802181	.	+	0	gene_id "Ppn"; transcript_id "XM_073074050.1"; db_xref "GeneID:140742951"; db_xref "GenBank:XP_072930151.1"; gbkey "CDS"; gene "Ppn"; product "papilin isoform X9"; protein_id "XP_072930151.1"; exon_number "9";
NW_027332214.1	Gnomon	CDS	10802764	10802986	.	+	2	gene_id "Ppn"; transcript_id "XM_073074050.1"; db_xref "GeneID:140742951"; db_xref "GenBank:XP_072930151.1"; gbkey "CDS"; gene "Ppn"; product "papilin isoform X9"; protein_id "XP_072930151.1"; exon_number "10";
NW_027332214.1	Gnomon	CDS	10803267	10803399	.	+	1	gene_id "Ppn"; transcript_id "XM_073074050.1"; db_xref "GeneID:140742951"; db_xref "GenBank:XP_072930151.1"; gbkey "CDS"; gene "Ppn"; product "papilin isoform X9"; protein_id "XP_072930151.1"; exon_number "11";
NW_027332214.1	Gnomon	CDS	10803689	10803868	.	+	0	gene_id "Ppn"; transcript_id "XM_073074050.1"; db_xref "GeneID:140742951"; db_xref "GenBank:XP_072930151.1"; gbkey "CDS"; gene "Ppn"; product "papilin isoform X9"; protein_id "XP_072930151.1"; exon_number "12";
NW_027332214.1	Gnomon	CDS	10804212	10804388	.	+	0	gene_id "Ppn"; transcript_id "XM_073074050.1"; db_xref "GeneID:140742951"; db_xref "GenBank:XP_072930151.1"; gbkey "CDS"; gene "Ppn"; product "papilin isoform X9"; protein_id "XP_072930151.1"; exon_number "13";
NW_027332214.1	Gnomon	CDS	10804764	10804949	.	+	0	gene_id "Ppn"; transcript_id "XM_073074050.1"; db_xref "GeneID:140742951"; db_xref "GenBank:XP_072930151.1"; gbkey "CDS"; gene "Ppn"; product "papilin isoform X9"; protein_id "XP_072930151.1"; exon_number "14";
NW_027332214.1	Gnomon	CDS	10805306	10805441	.	+	0	gene_id "Ppn"; transcript_id "XM_073074050.1"; db_xref "GeneID:140742951"; db_xref "GenBank:XP_072930151.1"; gbkey "CDS"; gene "Ppn"; product "papilin isoform X9"; protein_id "XP_072930151.1"; exon_number "15";
NW_027332214.1	Gnomon	CDS	10805833	10805963	.	+	2	gene_id "Ppn"; transcript_id "XM_073074050.1"; db_xref "GeneID:140742951"; db_xref "GenBank:XP_072930151.1"; gbkey "CDS"; gene "Ppn"; product "papilin isoform X9"; protein_id "XP_072930151.1"; exon_number "16";
NW_027332214.1	Gnomon	CDS	10806479	10806518	.	+	0	gene_id "Ppn"; transcript_id "XM_073074050.1"; db_xref "GeneID:140742951"; db_xref "GenBank:XP_072930151.1"; gbkey "CDS"; gene "Ppn"; product "papilin isoform X9"; protein_id "XP_072930151.1"; exon_number "17";
NW_027332214.1	Gnomon	CDS	10807096	10807149	.	+	2	gene_id "Ppn"; transcript_id "XM_073074050.1"; db_xref "GeneID:140742951"; db_xref "GenBank:XP_072930151.1"; gbkey "CDS"; gene "Ppn"; product "papilin isoform X9"; protein_id "XP_072930151.1"; exon_number "18";
NW_027332214.1	Gnomon	CDS	10807328	10807384	.	+	2	gene_id "Ppn"; transcript_id "XM_073074050.1"; db_xref "GeneID:140742951"; db_xref "GenBank:XP_072930151.1"; gbkey "CDS"; gene "Ppn"; product "papilin isoform X9"; protein_id "XP_072930151.1"; exon_number "19";
NW_027332214.1	Gnomon	CDS	10807678	10807722	.	+	2	gene_id "Ppn"; transcript_id "XM_073074050.1"; db_xref "GeneID:140742951"; db_xref "GenBank:XP_072930151.1"; gbkey "CDS"; gene "Ppn"; product "papilin isoform X9"; protein_id "XP_072930151.1"; exon_number "20";
NW_027332214.1	Gnomon	CDS	10808312	10808347	.	+	2	gene_id "Ppn"; transcript_id "XM_073074050.1"; db_xref "GeneID:140742951"; db_xref "GenBank:XP_072930151.1"; gbkey "CDS"; gene "Ppn"; product "papilin isoform X9"; protein_id "XP_072930151.1"; exon_number "21";
NW_027332214.1	Gnomon	CDS	10808574	10808603	.	+	2	gene_id "Ppn"; transcript_id "XM_073074050.1"; db_xref "GeneID:140742951"; db_xref "GenBank:XP_072930151.1"; gbkey "CDS"; gene "Ppn"; product "papilin isoform X9"; protein_id "XP_072930151.1"; exon_number "22";
NW_027332214.1	Gnomon	CDS	10809369	10809407	.	+	2	gene_id "Ppn"; transcript_id "XM_073074050.1"; db_xref "GeneID:140742951"; db_xref "GenBank:XP_072930151.1"; gbkey "CDS"; gene "Ppn"; product "papilin isoform X9"; protein_id "XP_072930151.1"; exon_number "23";
NW_027332214.1	Gnomon	CDS	10809924	10809956	.	+	2	gene_id "Ppn"; transcript_id "XM_073074050.1"; db_xref "GeneID:140742951"; db_xref "GenBank:XP_072930151.1"; gbkey "CDS"; gene "Ppn"; product "papilin isoform X9"; protein_id "XP_072930151.1"; exon_number "24";
NW_027332214.1	Gnomon	CDS	10810457	10810492	.	+	2	gene_id "Ppn"; transcript_id "XM_073074050.1"; db_xref "GeneID:140742951"; db_xref "GenBank:XP_072930151.1"; gbkey "CDS"; gene "Ppn"; product "papilin isoform X9"; protein_id "XP_072930151.1"; exon_number "25";
NW_027332214.1	Gnomon	CDS	10810603	10810683	.	+	2	gene_id "Ppn"; transcript_id "XM_073074050.1"; db_xref "GeneID:140742951"; db_xref "GenBank:XP_072930151.1"; gbkey "CDS"; gene "Ppn"; product "papilin isoform X9"; protein_id "XP_072930151.1"; exon_number "26";
NW_027332214.1	Gnomon	CDS	10811046	10812131	.	+	2	gene_id "Ppn"; transcript_id "XM_073074050.1"; db_xref "GeneID:140742951"; db_xref "GenBank:XP_072930151.1"; gbkey "CDS"; gene "Ppn"; product "papilin isoform X9"; protein_id "XP_072930151.1"; exon_number "27";
NW_027332214.1	Gnomon	CDS	10812275	10812352	.	+	2	gene_id "Ppn"; transcript_id "XM_073074050.1"; db_xref "GeneID:140742951"; db_xref "GenBank:XP_072930151.1"; gbkey "CDS"; gene "Ppn"; product "papilin isoform X9"; protein_id "XP_072930151.1"; exon_number "28";
NW_027332214.1	Gnomon	CDS	10812563	10812691	.	+	2	gene_id "Ppn"; transcript_id "XM_073074050.1"; db_xref "GeneID:140742951"; db_xref "GenBank:XP_072930151.1"; gbkey "CDS"; gene "Ppn"; product "papilin isoform X9"; protein_id "XP_072930151.1"; exon_number "29";
NW_027332214.1	Gnomon	CDS	10813048	10813258	.	+	2	gene_id "Ppn"; transcript_id "XM_073074050.1"; db_xref "GeneID:140742951"; db_xref "GenBank:XP_072930151.1"; gbkey "CDS"; gene "Ppn"; product "papilin isoform X9"; protein_id "XP_072930151.1"; exon_number "30";
NW_027332214.1	Gnomon	CDS	10813371	10813438	.	+	1	gene_id "Ppn"; transcript_id "XM_073074050.1"; db_xref "GeneID:140742951"; db_xref "GenBank:XP_072930151.1"; gbkey "CDS"; gene "Ppn"; product "papilin isoform X9"; protein_id "XP_072930151.1"; exon_number "31";
NW_027332214.1	Gnomon	CDS	10813515	10813751	.	+	2	gene_id "Ppn"; transcript_id "XM_073074050.1"; db_xref "GeneID:140742951"; db_xref "GenBank:XP_072930151.1"; gbkey "CDS"; gene "Ppn"; product "papilin isoform X9"; protein_id "XP_072930151.1"; exon_number "32";
NW_027332214.1	Gnomon	CDS	10813946	10814119	.	+	2	gene_id "Ppn"; transcript_id "XM_073074050.1"; db_xref "GeneID:140742951"; db_xref "GenBank:XP_072930151.1"; gbkey "CDS"; gene "Ppn"; product "papilin isoform X9"; protein_id "XP_072930151.1"; exon_number "33";
NW_027332214.1	Gnomon	CDS	10814461	10814578	.	+	2	gene_id "Ppn"; transcript_id "XM_073074050.1"; db_xref "GeneID:140742951"; db_xref "GenBank:XP_072930151.1"; gbkey "CDS"; gene "Ppn"; product "papilin isoform X9"; protein_id "XP_072930151.1"; exon_number "34";
NW_027332214.1	Gnomon	CDS	10815048	10815334	.	+	1	gene_id "Ppn"; transcript_id "XM_073074050.1"; db_xref "GeneID:140742951"; db_xref "GenBank:XP_072930151.1"; gbkey "CDS"; gene "Ppn"; product "papilin isoform X9"; protein_id "XP_072930151.1"; exon_number "35";
NW_027332214.1	Gnomon	CDS	10815980	10816156	.	+	2	gene_id "Ppn"; transcript_id "XM_073074050.1"; db_xref "GeneID:140742951"; db_xref "GenBank:XP_072930151.1"; gbkey "CDS"; gene "Ppn"; product "papilin isoform X9"; protein_id "XP_072930151.1"; exon_number "36";
NW_027332214.1	Gnomon	CDS	10816554	10816730	.	+	2	gene_id "Ppn"; transcript_id "XM_073074050.1"; db_xref "GeneID:140742951"; db_xref "GenBank:XP_072930151.1"; gbkey "CDS"; gene "Ppn"; product "papilin isoform X9"; protein_id "XP_072930151.1"; exon_number "37";
NW_027332214.1	Gnomon	CDS	10817540	10817719	.	+	2	gene_id "Ppn"; transcript_id "XM_073074050.1"; db_xref "GeneID:140742951"; db_xref "GenBank:XP_072930151.1"; gbkey "CDS"; gene "Ppn"; product "papilin isoform X9"; protein_id "XP_072930151.1"; exon_number "38";
NW_027332214.1	Gnomon	CDS	10819138	10819308	.	+	2	gene_id "Ppn"; transcript_id "XM_073074050.1"; db_xref "GeneID:140742951"; db_xref "GenBank:XP_072930151.1"; gbkey "CDS"; gene "Ppn"; product "papilin isoform X9"; protein_id "XP_072930151.1"; exon_number "39";
NW_027332214.1	Gnomon	CDS	10822517	10822601	.	+	2	gene_id "Ppn"; transcript_id "XM_073074050.1"; db_xref "GeneID:140742951"; db_xref "GenBank:XP_072930151.1"; gbkey "CDS"; gene "Ppn"; product "papilin isoform X9"; protein_id "XP_072930151.1"; exon_number "40";
NW_027332214.1	Gnomon	CDS	10822853	10823013	.	+	1	gene_id "Ppn"; transcript_id "XM_073074050.1"; db_xref "GeneID:140742951"; db_xref "GenBank:XP_072930151.1"; gbkey "CDS"; gene "Ppn"; product "papilin isoform X9"; protein_id "XP_072930151.1"; exon_number "41";
NW_027332214.1	Gnomon	CDS	10823828	10823998	.	+	2	gene_id "Ppn"; transcript_id "XM_073074050.1"; db_xref "GeneID:140742951"; db_xref "GenBank:XP_072930151.1"; gbkey "CDS"; gene "Ppn"; product "papilin isoform X9"; protein_id "XP_072930151.1"; exon_number "42";
NW_027332214.1	Gnomon	CDS	10824369	10824492	.	+	2	gene_id "Ppn"; transcript_id "XM_073074050.1"; db_xref "GeneID:140742951"; db_xref "GenBank:XP_072930151.1"; gbkey "CDS"; gene "Ppn"; product "papilin isoform X9"; protein_id "XP_072930151.1"; exon_number "43";
NW_027332214.1	Gnomon	CDS	10824936	10825122	.	+	1	gene_id "Ppn"; transcript_id "XM_073074050.1"; db_xref "GeneID:140742951"; db_xref "GenBank:XP_072930151.1"; gbkey "CDS"; gene "Ppn"; product "papilin isoform X9"; protein_id "XP_072930151.1"; exon_number "44";
NW_027332214.1	Gnomon	CDS	10825500	10825701	.	+	0	gene_id "Ppn"; transcript_id "XM_073074050.1"; db_xref "GeneID:140742951"; db_xref "GenBank:XP_072930151.1"; gbkey "CDS"; gene "Ppn"; product "papilin isoform X9"; protein_id "XP_072930151.1"; exon_number "45";
NW_027332214.1	Gnomon	CDS	10826311	10826481	.	+	2	gene_id "Ppn"; transcript_id "XM_073074050.1"; db_xref "GeneID:140742951"; db_xref "GenBank:XP_072930151.1"; gbkey "CDS"; gene "Ppn"; product "papilin isoform X9"; protein_id "XP_072930151.1"; exon_number "46";
NW_027332214.1	Gnomon	CDS	10826903	10827026	.	+	2	gene_id "Ppn"; transcript_id "XM_073074050.1"; db_xref "GeneID:140742951"; db_xref "GenBank:XP_072930151.1"; gbkey "CDS"; gene "Ppn"; product "papilin isoform X9"; protein_id "XP_072930151.1"; exon_number "47";
NW_027332214.1	Gnomon	CDS	10827279	10827423	.	+	1	gene_id "Ppn"; transcript_id "XM_073074050.1"; db_xref "GeneID:140742951"; db_xref "GenBank:XP_072930151.1"; gbkey "CDS"; gene "Ppn"; product "papilin isoform X9"; protein_id "XP_072930151.1"; exon_number "48";
NW_027332214.1	Gnomon	CDS	10827964	10828144	.	+	0	gene_id "Ppn"; transcript_id "XM_073074050.1"; db_xref "GeneID:140742951"; db_xref "GenBank:XP_072930151.1"; gbkey "CDS"; gene "Ppn"; product "papilin isoform X9"; protein_id "XP_072930151.1"; exon_number "49";
NW_027332214.1	Gnomon	CDS	10828999	10829172	.	+	2	gene_id "Ppn"; transcript_id "XM_073074050.1"; db_xref "GeneID:140742951"; db_xref "GenBank:XP_072930151.1"; gbkey "CDS"; gene "Ppn"; product "papilin isoform X9"; protein_id "XP_072930151.1"; exon_number "50";
NW_027332214.1	Gnomon	CDS	10829989	10830162	.	+	2	gene_id "Ppn"; transcript_id "XM_073074050.1"; db_xref "GeneID:140742951"; db_xref "GenBank:XP_072930151.1"; gbkey "CDS"; gene "Ppn"; product "papilin isoform X9"; protein_id "XP_072930151.1"; exon_number "51";
NW_027332214.1	Gnomon	CDS	10832171	10832378	.	+	2	gene_id "Ppn"; transcript_id "XM_073074050.1"; db_xref "GeneID:140742951"; db_xref "GenBank:XP_072930151.1"; gbkey "CDS"; gene "Ppn"; product "papilin isoform X9"; protein_id "XP_072930151.1"; exon_number "52";
NW_027332214.1	Gnomon	CDS	10833480	10833598	.	+	1	gene_id "Ppn"; transcript_id "XM_073074050.1"; db_xref "GeneID:140742951"; db_xref "GenBank:XP_072930151.1"; gbkey "CDS"; gene "Ppn"; product "papilin isoform X9"; protein_id "XP_072930151.1"; exon_number "53";
NW_027332214.1	Gnomon	CDS	10834319	10834516	.	+	2	gene_id "Ppn"; transcript_id "XM_073074050.1"; db_xref "GeneID:140742951"; db_xref "GenBank:XP_072930151.1"; gbkey "CDS"; gene "Ppn"; product "papilin isoform X9"; protein_id "XP_072930151.1"; exon_number "54";
NW_027332214.1	Gnomon	CDS	10835122	10835264	.	+	2	gene_id "Ppn"; transcript_id "XM_073074050.1"; db_xref "GeneID:140742951"; db_xref "GenBank:XP_072930151.1"; gbkey "CDS"; gene "Ppn"; product "papilin isoform X9"; protein_id "XP_072930151.1"; exon_number "55";
NW_027332214.1	Gnomon	CDS	10835878	10836025	.	+	0	gene_id "Ppn"; transcript_id "XM_073074050.1"; db_xref "GeneID:140742951"; db_xref "GenBank:XP_072930151.1"; gbkey "CDS"; gene "Ppn"; product "papilin isoform X9"; protein_id "XP_072930151.1"; exon_number "56";
NW_027332214.1	Gnomon	CDS	10840841	10840996	.	+	2	gene_id "Ppn"; transcript_id "XM_073074050.1"; db_xref "GeneID:140742951"; db_xref "GenBank:XP_072930151.1"; gbkey "CDS"; gene "Ppn"; product "papilin isoform X9"; protein_id "XP_072930151.1"; exon_number "57";
NW_027332214.1	Gnomon	CDS	10841649	10841759	.	+	2	gene_id "Ppn"; transcript_id "XM_073074050.1"; db_xref "GeneID:140742951"; db_xref "GenBank:XP_072930151.1"; gbkey "CDS"; gene "Ppn"; product "papilin isoform X9"; protein_id "XP_072930151.1"; exon_number "58";
NW_027332214.1	Gnomon	CDS	10842090	10842186	.	+	2	gene_id "Ppn"; transcript_id "XM_073074050.1"; db_xref "GeneID:140742951"; db_xref "GenBank:XP_072930151.1"; gbkey "CDS"; gene "Ppn"; product "papilin isoform X9"; protein_id "XP_072930151.1"; exon_number "59";
NW_027332214.1	Gnomon	CDS	10842504	10842591	.	+	1	gene_id "Ppn"; transcript_id "XM_073074050.1"; db_xref "GeneID:140742951"; db_xref "GenBank:XP_072930151.1"; gbkey "CDS"; gene "Ppn"; product "papilin isoform X9"; protein_id "XP_072930151.1"; exon_number "60";
NW_027332214.1	Gnomon	start_codon	10723044	10723046	.	+	0	gene_id "Ppn"; transcript_id "XM_073074050.1"; db_xref "GeneID:140742951"; db_xref "GenBank:XP_072930151.1"; gbkey "CDS"; gene "Ppn"; product "papilin isoform X9"; protein_id "XP_072930151.1"; exon_number "1";
NW_027332214.1	Gnomon	stop_codon	10842592	10842594	.	+	0	gene_id "Ppn"; transcript_id "XM_073074050.1"; db_xref "GeneID:140742951"; db_xref "GenBank:XP_072930151.1"; gbkey "CDS"; gene "Ppn"; product "papilin isoform X9"; protein_id "XP_072930151.1"; exon_number "60";
NW_027332214.1	Gnomon	transcript	10722813	10843914	.	+	.	gene_id "Ppn"; transcript_id "XM_073074048.1"; db_xref "GeneID:140742951"; db_xref "GenBank:XM_073074048.1"; experiment "COORDINATES: polyA evidence [ECO:0006239]"; gbkey "mRNA"; gene "Ppn"; model_evidence "Supporting evidence includes similarity to: 70 Proteins"; product "proteoglycan-like sulfated glycoprotein papilin, transcript variant X7"; transcript_biotype "mRNA";
NW_027332214.1	Gnomon	exon	10722813	10723063	.	+	.	gene_id "Ppn"; transcript_id "XM_073074048.1"; db_xref "GeneID:140742951"; db_xref "GenBank:XM_073074048.1"; experiment "COORDINATES: polyA evidence [ECO:0006239]"; gene "Ppn"; model_evidence "Supporting evidence includes similarity to: 70 Proteins"; product "proteoglycan-like sulfated glycoprotein papilin, transcript variant X7"; transcript_biotype "mRNA"; exon_number "1";
NW_027332214.1	Gnomon	exon	10792336	10792411	.	+	.	gene_id "Ppn"; transcript_id "XM_073074048.1"; db_xref "GeneID:140742951"; db_xref "GenBank:XM_073074048.1"; experiment "COORDINATES: polyA evidence [ECO:0006239]"; gene "Ppn"; model_evidence "Supporting evidence includes similarity to: 70 Proteins"; product "proteoglycan-like sulfated glycoprotein papilin, transcript variant X7"; transcript_biotype "mRNA"; exon_number "2";
NW_027332214.1	Gnomon	exon	10797513	10797691	.	+	.	gene_id "Ppn"; transcript_id "XM_073074048.1"; db_xref "GeneID:140742951"; db_xref "GenBank:XM_073074048.1"; experiment "COORDINATES: polyA evidence [ECO:0006239]"; gene "Ppn"; model_evidence "Supporting evidence includes similarity to: 70 Proteins"; product "proteoglycan-like sulfated glycoprotein papilin, transcript variant X7"; transcript_biotype "mRNA"; exon_number "3";
NW_027332214.1	Gnomon	exon	10798166	10798312	.	+	.	gene_id "Ppn"; transcript_id "XM_073074048.1"; db_xref "GeneID:140742951"; db_xref "GenBank:XM_073074048.1"; experiment "COORDINATES: polyA evidence [ECO:0006239]"; gene "Ppn"; model_evidence "Supporting evidence includes similarity to: 70 Proteins"; product "proteoglycan-like sulfated glycoprotein papilin, transcript variant X7"; transcript_biotype "mRNA"; exon_number "4";
NW_027332214.1	Gnomon	exon	10798656	10798806	.	+	.	gene_id "Ppn"; transcript_id "XM_073074048.1"; db_xref "GeneID:140742951"; db_xref "GenBank:XM_073074048.1"; experiment "COORDINATES: polyA evidence [ECO:0006239]"; gene "Ppn"; model_evidence "Supporting evidence includes similarity to: 70 Proteins"; product "proteoglycan-like sulfated glycoprotein papilin, transcript variant X7"; transcript_biotype "mRNA"; exon_number "5";
NW_027332214.1	Gnomon	exon	10799493	10799616	.	+	.	gene_id "Ppn"; transcript_id "XM_073074048.1"; db_xref "GeneID:140742951"; db_xref "GenBank:XM_073074048.1"; experiment "COORDINATES: polyA evidence [ECO:0006239]"; gene "Ppn"; model_evidence "Supporting evidence includes similarity to: 70 Proteins"; product "proteoglycan-like sulfated glycoprotein papilin, transcript variant X7"; transcript_biotype "mRNA"; exon_number "6";
NW_027332214.1	Gnomon	exon	10799978	10800058	.	+	.	gene_id "Ppn"; transcript_id "XM_073074048.1"; db_xref "GeneID:140742951"; db_xref "GenBank:XM_073074048.1"; experiment "COORDINATES: polyA evidence [ECO:0006239]"; gene "Ppn"; model_evidence "Supporting evidence includes similarity to: 70 Proteins"; product "proteoglycan-like sulfated glycoprotein papilin, transcript variant X7"; transcript_biotype "mRNA"; exon_number "7";
NW_027332214.1	Gnomon	exon	10800221	10800396	.	+	.	gene_id "Ppn"; transcript_id "XM_073074048.1"; db_xref "GeneID:140742951"; db_xref "GenBank:XM_073074048.1"; experiment "COORDINATES: polyA evidence [ECO:0006239]"; gene "Ppn"; model_evidence "Supporting evidence includes similarity to: 70 Proteins"; product "proteoglycan-like sulfated glycoprotein papilin, transcript variant X7"; transcript_biotype "mRNA"; exon_number "8";
NW_027332214.1	Gnomon	exon	10802049	10802181	.	+	.	gene_id "Ppn"; transcript_id "XM_073074048.1"; db_xref "GeneID:140742951"; db_xref "GenBank:XM_073074048.1"; experiment "COORDINATES: polyA evidence [ECO:0006239]"; gene "Ppn"; model_evidence "Supporting evidence includes similarity to: 70 Proteins"; product "proteoglycan-like sulfated glycoprotein papilin, transcript variant X7"; transcript_biotype "mRNA"; exon_number "9";
NW_027332214.1	Gnomon	exon	10802764	10802986	.	+	.	gene_id "Ppn"; transcript_id "XM_073074048.1"; db_xref "GeneID:140742951"; db_xref "GenBank:XM_073074048.1"; experiment "COORDINATES: polyA evidence [ECO:0006239]"; gene "Ppn"; model_evidence "Supporting evidence includes similarity to: 70 Proteins"; product "proteoglycan-like sulfated glycoprotein papilin, transcript variant X7"; transcript_biotype "mRNA"; exon_number "10";
NW_027332214.1	Gnomon	exon	10803267	10803399	.	+	.	gene_id "Ppn"; transcript_id "XM_073074048.1"; db_xref "GeneID:140742951"; db_xref "GenBank:XM_073074048.1"; experiment "COORDINATES: polyA evidence [ECO:0006239]"; gene "Ppn"; model_evidence "Supporting evidence includes similarity to: 70 Proteins"; product "proteoglycan-like sulfated glycoprotein papilin, transcript variant X7"; transcript_biotype "mRNA"; exon_number "11";
NW_027332214.1	Gnomon	exon	10803689	10803868	.	+	.	gene_id "Ppn"; transcript_id "XM_073074048.1"; db_xref "GeneID:140742951"; db_xref "GenBank:XM_073074048.1"; experiment "COORDINATES: polyA evidence [ECO:0006239]"; gene "Ppn"; model_evidence "Supporting evidence includes similarity to: 70 Proteins"; product "proteoglycan-like sulfated glycoprotein papilin, transcript variant X7"; transcript_biotype "mRNA"; exon_number "12";
NW_027332214.1	Gnomon	exon	10804212	10804388	.	+	.	gene_id "Ppn"; transcript_id "XM_073074048.1"; db_xref "GeneID:140742951"; db_xref "GenBank:XM_073074048.1"; experiment "COORDINATES: polyA evidence [ECO:0006239]"; gene "Ppn"; model_evidence "Supporting evidence includes similarity to: 70 Proteins"; product "proteoglycan-like sulfated glycoprotein papilin, transcript variant X7"; transcript_biotype "mRNA"; exon_number "13";
NW_027332214.1	Gnomon	exon	10804764	10804949	.	+	.	gene_id "Ppn"; transcript_id "XM_073074048.1"; db_xref "GeneID:140742951"; db_xref "GenBank:XM_073074048.1"; experiment "COORDINATES: polyA evidence [ECO:0006239]"; gene "Ppn"; model_evidence "Supporting evidence includes similarity to: 70 Proteins"; product "proteoglycan-like sulfated glycoprotein papilin, transcript variant X7"; transcript_biotype "mRNA"; exon_number "14";
NW_027332214.1	Gnomon	exon	10805306	10805441	.	+	.	gene_id "Ppn"; transcript_id "XM_073074048.1"; db_xref "GeneID:140742951"; db_xref "GenBank:XM_073074048.1"; experiment "COORDINATES: polyA evidence [ECO:0006239]"; gene "Ppn"; model_evidence "Supporting evidence includes similarity to: 70 Proteins"; product "proteoglycan-like sulfated glycoprotein papilin, transcript variant X7"; transcript_biotype "mRNA"; exon_number "15";
NW_027332214.1	Gnomon	exon	10805833	10805963	.	+	.	gene_id "Ppn"; transcript_id "XM_073074048.1"; db_xref "GeneID:140742951"; db_xref "GenBank:XM_073074048.1"; experiment "COORDINATES: polyA evidence [ECO:0006239]"; gene "Ppn"; model_evidence "Supporting evidence includes similarity to: 70 Proteins"; product "proteoglycan-like sulfated glycoprotein papilin, transcript variant X7"; transcript_biotype "mRNA"; exon_number "16";
NW_027332214.1	Gnomon	exon	10806479	10806518	.	+	.	gene_id "Ppn"; transcript_id "XM_073074048.1"; db_xref "GeneID:140742951"; db_xref "GenBank:XM_073074048.1"; experiment "COORDINATES: polyA evidence [ECO:0006239]"; gene "Ppn"; model_evidence "Supporting evidence includes similarity to: 70 Proteins"; product "proteoglycan-like sulfated glycoprotein papilin, transcript variant X7"; transcript_biotype "mRNA"; exon_number "17";
NW_027332214.1	Gnomon	exon	10807096	10807149	.	+	.	gene_id "Ppn"; transcript_id "XM_073074048.1"; db_xref "GeneID:140742951"; db_xref "GenBank:XM_073074048.1"; experiment "COORDINATES: polyA evidence [ECO:0006239]"; gene "Ppn"; model_evidence "Supporting evidence includes similarity to: 70 Proteins"; product "proteoglycan-like sulfated glycoprotein papilin, transcript variant X7"; transcript_biotype "mRNA"; exon_number "18";
NW_027332214.1	Gnomon	exon	10807328	10807384	.	+	.	gene_id "Ppn"; transcript_id "XM_073074048.1"; db_xref "GeneID:140742951"; db_xref "GenBank:XM_073074048.1"; experiment "COORDINATES: polyA evidence [ECO:0006239]"; gene "Ppn"; model_evidence "Supporting evidence includes similarity to: 70 Proteins"; product "proteoglycan-like sulfated glycoprotein papilin, transcript variant X7"; transcript_biotype "mRNA"; exon_number "19";
NW_027332214.1	Gnomon	exon	10807678	10807722	.	+	.	gene_id "Ppn"; transcript_id "XM_073074048.1"; db_xref "GeneID:140742951"; db_xref "GenBank:XM_073074048.1"; experiment "COORDINATES: polyA evidence [ECO:0006239]"; gene "Ppn"; model_evidence "Supporting evidence includes similarity to: 70 Proteins"; product "proteoglycan-like sulfated glycoprotein papilin, transcript variant X7"; transcript_biotype "mRNA"; exon_number "20";
NW_027332214.1	Gnomon	exon	10808312	10808347	.	+	.	gene_id "Ppn"; transcript_id "XM_073074048.1"; db_xref "GeneID:140742951"; db_xref "GenBank:XM_073074048.1"; experiment "COORDINATES: polyA evidence [ECO:0006239]"; gene "Ppn"; model_evidence "Supporting evidence includes similarity to: 70 Proteins"; product "proteoglycan-like sulfated glycoprotein papilin, transcript variant X7"; transcript_biotype "mRNA"; exon_number "21";
NW_027332214.1	Gnomon	exon	10808574	10808603	.	+	.	gene_id "Ppn"; transcript_id "XM_073074048.1"; db_xref "GeneID:140742951"; db_xref "GenBank:XM_073074048.1"; experiment "COORDINATES: polyA evidence [ECO:0006239]"; gene "Ppn"; model_evidence "Supporting evidence includes similarity to: 70 Proteins"; product "proteoglycan-like sulfated glycoprotein papilin, transcript variant X7"; transcript_biotype "mRNA"; exon_number "22";
NW_027332214.1	Gnomon	exon	10809369	10809407	.	+	.	gene_id "Ppn"; transcript_id "XM_073074048.1"; db_xref "GeneID:140742951"; db_xref "GenBank:XM_073074048.1"; experiment "COORDINATES: polyA evidence [ECO:0006239]"; gene "Ppn"; model_evidence "Supporting evidence includes similarity to: 70 Proteins"; product "proteoglycan-like sulfated glycoprotein papilin, transcript variant X7"; transcript_biotype "mRNA"; exon_number "23";
NW_027332214.1	Gnomon	exon	10809924	10809956	.	+	.	gene_id "Ppn"; transcript_id "XM_073074048.1"; db_xref "GeneID:140742951"; db_xref "GenBank:XM_073074048.1"; experiment "COORDINATES: polyA evidence [ECO:0006239]"; gene "Ppn"; model_evidence "Supporting evidence includes similarity to: 70 Proteins"; product "proteoglycan-like sulfated glycoprotein papilin, transcript variant X7"; transcript_biotype "mRNA"; exon_number "24";
NW_027332214.1	Gnomon	exon	10810457	10810492	.	+	.	gene_id "Ppn"; transcript_id "XM_073074048.1"; db_xref "GeneID:140742951"; db_xref "GenBank:XM_073074048.1"; experiment "COORDINATES: polyA evidence [ECO:0006239]"; gene "Ppn"; model_evidence "Supporting evidence includes similarity to: 70 Proteins"; product "proteoglycan-like sulfated glycoprotein papilin, transcript variant X7"; transcript_biotype "mRNA"; exon_number "25";
NW_027332214.1	Gnomon	exon	10810603	10810683	.	+	.	gene_id "Ppn"; transcript_id "XM_073074048.1"; db_xref "GeneID:140742951"; db_xref "GenBank:XM_073074048.1"; experiment "COORDINATES: polyA evidence [ECO:0006239]"; gene "Ppn"; model_evidence "Supporting evidence includes similarity to: 70 Proteins"; product "proteoglycan-like sulfated glycoprotein papilin, transcript variant X7"; transcript_biotype "mRNA"; exon_number "26";
NW_027332214.1	Gnomon	exon	10811046	10812131	.	+	.	gene_id "Ppn"; transcript_id "XM_073074048.1"; db_xref "GeneID:140742951"; db_xref "GenBank:XM_073074048.1"; experiment "COORDINATES: polyA evidence [ECO:0006239]"; gene "Ppn"; model_evidence "Supporting evidence includes similarity to: 70 Proteins"; product "proteoglycan-like sulfated glycoprotein papilin, transcript variant X7"; transcript_biotype "mRNA"; exon_number "27";
NW_027332214.1	Gnomon	exon	10812275	10812352	.	+	.	gene_id "Ppn"; transcript_id "XM_073074048.1"; db_xref "GeneID:140742951"; db_xref "GenBank:XM_073074048.1"; experiment "COORDINATES: polyA evidence [ECO:0006239]"; gene "Ppn"; model_evidence "Supporting evidence includes similarity to: 70 Proteins"; product "proteoglycan-like sulfated glycoprotein papilin, transcript variant X7"; transcript_biotype "mRNA"; exon_number "28";
NW_027332214.1	Gnomon	exon	10812563	10812691	.	+	.	gene_id "Ppn"; transcript_id "XM_073074048.1"; db_xref "GeneID:140742951"; db_xref "GenBank:XM_073074048.1"; experiment "COORDINATES: polyA evidence [ECO:0006239]"; gene "Ppn"; model_evidence "Supporting evidence includes similarity to: 70 Proteins"; product "proteoglycan-like sulfated glycoprotein papilin, transcript variant X7"; transcript_biotype "mRNA"; exon_number "29";
NW_027332214.1	Gnomon	exon	10813048	10813258	.	+	.	gene_id "Ppn"; transcript_id "XM_073074048.1"; db_xref "GeneID:140742951"; db_xref "GenBank:XM_073074048.1"; experiment "COORDINATES: polyA evidence [ECO:0006239]"; gene "Ppn"; model_evidence "Supporting evidence includes similarity to: 70 Proteins"; product "proteoglycan-like sulfated glycoprotein papilin, transcript variant X7"; transcript_biotype "mRNA"; exon_number "30";
NW_027332214.1	Gnomon	exon	10813371	10813438	.	+	.	gene_id "Ppn"; transcript_id "XM_073074048.1"; db_xref "GeneID:140742951"; db_xref "GenBank:XM_073074048.1"; experiment "COORDINATES: polyA evidence [ECO:0006239]"; gene "Ppn"; model_evidence "Supporting evidence includes similarity to: 70 Proteins"; product "proteoglycan-like sulfated glycoprotein papilin, transcript variant X7"; transcript_biotype "mRNA"; exon_number "31";
NW_027332214.1	Gnomon	exon	10813515	10813751	.	+	.	gene_id "Ppn"; transcript_id "XM_073074048.1"; db_xref "GeneID:140742951"; db_xref "GenBank:XM_073074048.1"; experiment "COORDINATES: polyA evidence [ECO:0006239]"; gene "Ppn"; model_evidence "Supporting evidence includes similarity to: 70 Proteins"; product "proteoglycan-like sulfated glycoprotein papilin, transcript variant X7"; transcript_biotype "mRNA"; exon_number "32";
NW_027332214.1	Gnomon	exon	10813946	10814119	.	+	.	gene_id "Ppn"; transcript_id "XM_073074048.1"; db_xref "GeneID:140742951"; db_xref "GenBank:XM_073074048.1"; experiment "COORDINATES: polyA evidence [ECO:0006239]"; gene "Ppn"; model_evidence "Supporting evidence includes similarity to: 70 Proteins"; product "proteoglycan-like sulfated glycoprotein papilin, transcript variant X7"; transcript_biotype "mRNA"; exon_number "33";
NW_027332214.1	Gnomon	exon	10814461	10814578	.	+	.	gene_id "Ppn"; transcript_id "XM_073074048.1"; db_xref "GeneID:140742951"; db_xref "GenBank:XM_073074048.1"; experiment "COORDINATES: polyA evidence [ECO:0006239]"; gene "Ppn"; model_evidence "Supporting evidence includes similarity to: 70 Proteins"; product "proteoglycan-like sulfated glycoprotein papilin, transcript variant X7"; transcript_biotype "mRNA"; exon_number "34";
NW_027332214.1	Gnomon	exon	10815048	10815334	.	+	.	gene_id "Ppn"; transcript_id "XM_073074048.1"; db_xref "GeneID:140742951"; db_xref "GenBank:XM_073074048.1"; experiment "COORDINATES: polyA evidence [ECO:0006239]"; gene "Ppn"; model_evidence "Supporting evidence includes similarity to: 70 Proteins"; product "proteoglycan-like sulfated glycoprotein papilin, transcript variant X7"; transcript_biotype "mRNA"; exon_number "35";
NW_027332214.1	Gnomon	exon	10815980	10816156	.	+	.	gene_id "Ppn"; transcript_id "XM_073074048.1"; db_xref "GeneID:140742951"; db_xref "GenBank:XM_073074048.1"; experiment "COORDINATES: polyA evidence [ECO:0006239]"; gene "Ppn"; model_evidence "Supporting evidence includes similarity to: 70 Proteins"; product "proteoglycan-like sulfated glycoprotein papilin, transcript variant X7"; transcript_biotype "mRNA"; exon_number "36";
NW_027332214.1	Gnomon	exon	10816554	10816730	.	+	.	gene_id "Ppn"; transcript_id "XM_073074048.1"; db_xref "GeneID:140742951"; db_xref "GenBank:XM_073074048.1"; experiment "COORDINATES: polyA evidence [ECO:0006239]"; gene "Ppn"; model_evidence "Supporting evidence includes similarity to: 70 Proteins"; product "proteoglycan-like sulfated glycoprotein papilin, transcript variant X7"; transcript_biotype "mRNA"; exon_number "37";
NW_027332214.1	Gnomon	exon	10817540	10817719	.	+	.	gene_id "Ppn"; transcript_id "XM_073074048.1"; db_xref "GeneID:140742951"; db_xref "GenBank:XM_073074048.1"; experiment "COORDINATES: polyA evidence [ECO:0006239]"; gene "Ppn"; model_evidence "Supporting evidence includes similarity to: 70 Proteins"; product "proteoglycan-like sulfated glycoprotein papilin, transcript variant X7"; transcript_biotype "mRNA"; exon_number "38";
NW_027332214.1	Gnomon	exon	10819138	10819308	.	+	.	gene_id "Ppn"; transcript_id "XM_073074048.1"; db_xref "GeneID:140742951"; db_xref "GenBank:XM_073074048.1"; experiment "COORDINATES: polyA evidence [ECO:0006239]"; gene "Ppn"; model_evidence "Supporting evidence includes similarity to: 70 Proteins"; product "proteoglycan-like sulfated glycoprotein papilin, transcript variant X7"; transcript_biotype "mRNA"; exon_number "39";
NW_027332214.1	Gnomon	exon	10822517	10822601	.	+	.	gene_id "Ppn"; transcript_id "XM_073074048.1"; db_xref "GeneID:140742951"; db_xref "GenBank:XM_073074048.1"; experiment "COORDINATES: polyA evidence [ECO:0006239]"; gene "Ppn"; model_evidence "Supporting evidence includes similarity to: 70 Proteins"; product "proteoglycan-like sulfated glycoprotein papilin, transcript variant X7"; transcript_biotype "mRNA"; exon_number "40";
NW_027332214.1	Gnomon	exon	10822853	10823013	.	+	.	gene_id "Ppn"; transcript_id "XM_073074048.1"; db_xref "GeneID:140742951"; db_xref "GenBank:XM_073074048.1"; experiment "COORDINATES: polyA evidence [ECO:0006239]"; gene "Ppn"; model_evidence "Supporting evidence includes similarity to: 70 Proteins"; product "proteoglycan-like sulfated glycoprotein papilin, transcript variant X7"; transcript_biotype "mRNA"; exon_number "41";
NW_027332214.1	Gnomon	exon	10823828	10823998	.	+	.	gene_id "Ppn"; transcript_id "XM_073074048.1"; db_xref "GeneID:140742951"; db_xref "GenBank:XM_073074048.1"; experiment "COORDINATES: polyA evidence [ECO:0006239]"; gene "Ppn"; model_evidence "Supporting evidence includes similarity to: 70 Proteins"; product "proteoglycan-like sulfated glycoprotein papilin, transcript variant X7"; transcript_biotype "mRNA"; exon_number "42";
NW_027332214.1	Gnomon	exon	10824369	10824492	.	+	.	gene_id "Ppn"; transcript_id "XM_073074048.1"; db_xref "GeneID:140742951"; db_xref "GenBank:XM_073074048.1"; experiment "COORDINATES: polyA evidence [ECO:0006239]"; gene "Ppn"; model_evidence "Supporting evidence includes similarity to: 70 Proteins"; product "proteoglycan-like sulfated glycoprotein papilin, transcript variant X7"; transcript_biotype "mRNA"; exon_number "43";
NW_027332214.1	Gnomon	exon	10824936	10825122	.	+	.	gene_id "Ppn"; transcript_id "XM_073074048.1"; db_xref "GeneID:140742951"; db_xref "GenBank:XM_073074048.1"; experiment "COORDINATES: polyA evidence [ECO:0006239]"; gene "Ppn"; model_evidence "Supporting evidence includes similarity to: 70 Proteins"; product "proteoglycan-like sulfated glycoprotein papilin, transcript variant X7"; transcript_biotype "mRNA"; exon_number "44";
NW_027332214.1	Gnomon	exon	10825500	10825701	.	+	.	gene_id "Ppn"; transcript_id "XM_073074048.1"; db_xref "GeneID:140742951"; db_xref "GenBank:XM_073074048.1"; experiment "COORDINATES: polyA evidence [ECO:0006239]"; gene "Ppn"; model_evidence "Supporting evidence includes similarity to: 70 Proteins"; product "proteoglycan-like sulfated glycoprotein papilin, transcript variant X7"; transcript_biotype "mRNA"; exon_number "45";
NW_027332214.1	Gnomon	exon	10826311	10826481	.	+	.	gene_id "Ppn"; transcript_id "XM_073074048.1"; db_xref "GeneID:140742951"; db_xref "GenBank:XM_073074048.1"; experiment "COORDINATES: polyA evidence [ECO:0006239]"; gene "Ppn"; model_evidence "Supporting evidence includes similarity to: 70 Proteins"; product "proteoglycan-like sulfated glycoprotein papilin, transcript variant X7"; transcript_biotype "mRNA"; exon_number "46";
NW_027332214.1	Gnomon	exon	10826903	10827026	.	+	.	gene_id "Ppn"; transcript_id "XM_073074048.1"; db_xref "GeneID:140742951"; db_xref "GenBank:XM_073074048.1"; experiment "COORDINATES: polyA evidence [ECO:0006239]"; gene "Ppn"; model_evidence "Supporting evidence includes similarity to: 70 Proteins"; product "proteoglycan-like sulfated glycoprotein papilin, transcript variant X7"; transcript_biotype "mRNA"; exon_number "47";
NW_027332214.1	Gnomon	exon	10827279	10827423	.	+	.	gene_id "Ppn"; transcript_id "XM_073074048.1"; db_xref "GeneID:140742951"; db_xref "GenBank:XM_073074048.1"; experiment "COORDINATES: polyA evidence [ECO:0006239]"; gene "Ppn"; model_evidence "Supporting evidence includes similarity to: 70 Proteins"; product "proteoglycan-like sulfated glycoprotein papilin, transcript variant X7"; transcript_biotype "mRNA"; exon_number "48";
NW_027332214.1	Gnomon	exon	10827964	10828144	.	+	.	gene_id "Ppn"; transcript_id "XM_073074048.1"; db_xref "GeneID:140742951"; db_xref "GenBank:XM_073074048.1"; experiment "COORDINATES: polyA evidence [ECO:0006239]"; gene "Ppn"; model_evidence "Supporting evidence includes similarity to: 70 Proteins"; product "proteoglycan-like sulfated glycoprotein papilin, transcript variant X7"; transcript_biotype "mRNA"; exon_number "49";
NW_027332214.1	Gnomon	exon	10828999	10829172	.	+	.	gene_id "Ppn"; transcript_id "XM_073074048.1"; db_xref "GeneID:140742951"; db_xref "GenBank:XM_073074048.1"; experiment "COORDINATES: polyA evidence [ECO:0006239]"; gene "Ppn"; model_evidence "Supporting evidence includes similarity to: 70 Proteins"; product "proteoglycan-like sulfated glycoprotein papilin, transcript variant X7"; transcript_biotype "mRNA"; exon_number "50";
NW_027332214.1	Gnomon	exon	10832171	10832378	.	+	.	gene_id "Ppn"; transcript_id "XM_073074048.1"; db_xref "GeneID:140742951"; db_xref "GenBank:XM_073074048.1"; experiment "COORDINATES: polyA evidence [ECO:0006239]"; gene "Ppn"; model_evidence "Supporting evidence includes similarity to: 70 Proteins"; product "proteoglycan-like sulfated glycoprotein papilin, transcript variant X7"; transcript_biotype "mRNA"; exon_number "51";
NW_027332214.1	Gnomon	exon	10833480	10833598	.	+	.	gene_id "Ppn"; transcript_id "XM_073074048.1"; db_xref "GeneID:140742951"; db_xref "GenBank:XM_073074048.1"; experiment "COORDINATES: polyA evidence [ECO:0006239]"; gene "Ppn"; model_evidence "Supporting evidence includes similarity to: 70 Proteins"; product "proteoglycan-like sulfated glycoprotein papilin, transcript variant X7"; transcript_biotype "mRNA"; exon_number "52";
NW_027332214.1	Gnomon	exon	10834319	10834516	.	+	.	gene_id "Ppn"; transcript_id "XM_073074048.1"; db_xref "GeneID:140742951"; db_xref "GenBank:XM_073074048.1"; experiment "COORDINATES: polyA evidence [ECO:0006239]"; gene "Ppn"; model_evidence "Supporting evidence includes similarity to: 70 Proteins"; product "proteoglycan-like sulfated glycoprotein papilin, transcript variant X7"; transcript_biotype "mRNA"; exon_number "53";
NW_027332214.1	Gnomon	exon	10835119	10835264	.	+	.	gene_id "Ppn"; transcript_id "XM_073074048.1"; db_xref "GeneID:140742951"; db_xref "GenBank:XM_073074048.1"; experiment "COORDINATES: polyA evidence [ECO:0006239]"; gene "Ppn"; model_evidence "Supporting evidence includes similarity to: 70 Proteins"; product "proteoglycan-like sulfated glycoprotein papilin, transcript variant X7"; transcript_biotype "mRNA"; exon_number "54";
NW_027332214.1	Gnomon	exon	10835878	10836025	.	+	.	gene_id "Ppn"; transcript_id "XM_073074048.1"; db_xref "GeneID:140742951"; db_xref "GenBank:XM_073074048.1"; experiment "COORDINATES: polyA evidence [ECO:0006239]"; gene "Ppn"; model_evidence "Supporting evidence includes similarity to: 70 Proteins"; product "proteoglycan-like sulfated glycoprotein papilin, transcript variant X7"; transcript_biotype "mRNA"; exon_number "55";
NW_027332214.1	Gnomon	exon	10839294	10839683	.	+	.	gene_id "Ppn"; transcript_id "XM_073074048.1"; db_xref "GeneID:140742951"; db_xref "GenBank:XM_073074048.1"; experiment "COORDINATES: polyA evidence [ECO:0006239]"; gene "Ppn"; model_evidence "Supporting evidence includes similarity to: 70 Proteins"; product "proteoglycan-like sulfated glycoprotein papilin, transcript variant X7"; transcript_biotype "mRNA"; exon_number "56";
NW_027332214.1	Gnomon	exon	10840841	10840996	.	+	.	gene_id "Ppn"; transcript_id "XM_073074048.1"; db_xref "GeneID:140742951"; db_xref "GenBank:XM_073074048.1"; experiment "COORDINATES: polyA evidence [ECO:0006239]"; gene "Ppn"; model_evidence "Supporting evidence includes similarity to: 70 Proteins"; product "proteoglycan-like sulfated glycoprotein papilin, transcript variant X7"; transcript_biotype "mRNA"; exon_number "57";
NW_027332214.1	Gnomon	exon	10841649	10841759	.	+	.	gene_id "Ppn"; transcript_id "XM_073074048.1"; db_xref "GeneID:140742951"; db_xref "GenBank:XM_073074048.1"; experiment "COORDINATES: polyA evidence [ECO:0006239]"; gene "Ppn"; model_evidence "Supporting evidence includes similarity to: 70 Proteins"; product "proteoglycan-like sulfated glycoprotein papilin, transcript variant X7"; transcript_biotype "mRNA"; exon_number "58";
NW_027332214.1	Gnomon	exon	10842090	10842186	.	+	.	gene_id "Ppn"; transcript_id "XM_073074048.1"; db_xref "GeneID:140742951"; db_xref "GenBank:XM_073074048.1"; experiment "COORDINATES: polyA evidence [ECO:0006239]"; gene "Ppn"; model_evidence "Supporting evidence includes similarity to: 70 Proteins"; product "proteoglycan-like sulfated glycoprotein papilin, transcript variant X7"; transcript_biotype "mRNA"; exon_number "59";
NW_027332214.1	Gnomon	exon	10842504	10843914	.	+	.	gene_id "Ppn"; transcript_id "XM_073074048.1"; db_xref "GeneID:140742951"; db_xref "GenBank:XM_073074048.1"; experiment "COORDINATES: polyA evidence [ECO:0006239]"; gene "Ppn"; model_evidence "Supporting evidence includes similarity to: 70 Proteins"; product "proteoglycan-like sulfated glycoprotein papilin, transcript variant X7"; transcript_biotype "mRNA"; exon_number "60";
NW_027332214.1	Gnomon	CDS	10723044	10723063	.	+	0	gene_id "Ppn"; transcript_id "XM_073074048.1"; db_xref "GeneID:140742951"; db_xref "GenBank:XP_072930149.1"; gbkey "CDS"; gene "Ppn"; product "papilin isoform X7"; protein_id "XP_072930149.1"; exon_number "1";
NW_027332214.1	Gnomon	CDS	10792336	10792411	.	+	1	gene_id "Ppn"; transcript_id "XM_073074048.1"; db_xref "GeneID:140742951"; db_xref "GenBank:XP_072930149.1"; gbkey "CDS"; gene "Ppn"; product "papilin isoform X7"; protein_id "XP_072930149.1"; exon_number "2";
NW_027332214.1	Gnomon	CDS	10797513	10797691	.	+	0	gene_id "Ppn"; transcript_id "XM_073074048.1"; db_xref "GeneID:140742951"; db_xref "GenBank:XP_072930149.1"; gbkey "CDS"; gene "Ppn"; product "papilin isoform X7"; protein_id "XP_072930149.1"; exon_number "3";
NW_027332214.1	Gnomon	CDS	10798166	10798312	.	+	1	gene_id "Ppn"; transcript_id "XM_073074048.1"; db_xref "GeneID:140742951"; db_xref "GenBank:XP_072930149.1"; gbkey "CDS"; gene "Ppn"; product "papilin isoform X7"; protein_id "XP_072930149.1"; exon_number "4";
NW_027332214.1	Gnomon	CDS	10798656	10798806	.	+	1	gene_id "Ppn"; transcript_id "XM_073074048.1"; db_xref "GeneID:140742951"; db_xref "GenBank:XP_072930149.1"; gbkey "CDS"; gene "Ppn"; product "papilin isoform X7"; protein_id "XP_072930149.1"; exon_number "5";
NW_027332214.1	Gnomon	CDS	10799493	10799616	.	+	0	gene_id "Ppn"; transcript_id "XM_073074048.1"; db_xref "GeneID:140742951"; db_xref "GenBank:XP_072930149.1"; gbkey "CDS"; gene "Ppn"; product "papilin isoform X7"; protein_id "XP_072930149.1"; exon_number "6";
NW_027332214.1	Gnomon	CDS	10799978	10800058	.	+	2	gene_id "Ppn"; transcript_id "XM_073074048.1"; db_xref "GeneID:140742951"; db_xref "GenBank:XP_072930149.1"; gbkey "CDS"; gene "Ppn"; product "papilin isoform X7"; protein_id "XP_072930149.1"; exon_number "7";
NW_027332214.1	Gnomon	CDS	10800221	10800396	.	+	2	gene_id "Ppn"; transcript_id "XM_073074048.1"; db_xref "GeneID:140742951"; db_xref "GenBank:XP_072930149.1"; gbkey "CDS"; gene "Ppn"; product "papilin isoform X7"; protein_id "XP_072930149.1"; exon_number "8";
NW_027332214.1	Gnomon	CDS	10802049	10802181	.	+	0	gene_id "Ppn"; transcript_id "XM_073074048.1"; db_xref "GeneID:140742951"; db_xref "GenBank:XP_072930149.1"; gbkey "CDS"; gene "Ppn"; product "papilin isoform X7"; protein_id "XP_072930149.1"; exon_number "9";
NW_027332214.1	Gnomon	CDS	10802764	10802986	.	+	2	gene_id "Ppn"; transcript_id "XM_073074048.1"; db_xref "GeneID:140742951"; db_xref "GenBank:XP_072930149.1"; gbkey "CDS"; gene "Ppn"; product "papilin isoform X7"; protein_id "XP_072930149.1"; exon_number "10";
NW_027332214.1	Gnomon	CDS	10803267	10803399	.	+	1	gene_id "Ppn"; transcript_id "XM_073074048.1"; db_xref "GeneID:140742951"; db_xref "GenBank:XP_072930149.1"; gbkey "CDS"; gene "Ppn"; product "papilin isoform X7"; protein_id "XP_072930149.1"; exon_number "11";
NW_027332214.1	Gnomon	CDS	10803689	10803868	.	+	0	gene_id "Ppn"; transcript_id "XM_073074048.1"; db_xref "GeneID:140742951"; db_xref "GenBank:XP_072930149.1"; gbkey "CDS"; gene "Ppn"; product "papilin isoform X7"; protein_id "XP_072930149.1"; exon_number "12";
NW_027332214.1	Gnomon	CDS	10804212	10804388	.	+	0	gene_id "Ppn"; transcript_id "XM_073074048.1"; db_xref "GeneID:140742951"; db_xref "GenBank:XP_072930149.1"; gbkey "CDS"; gene "Ppn"; product "papilin isoform X7"; protein_id "XP_072930149.1"; exon_number "13";
NW_027332214.1	Gnomon	CDS	10804764	10804949	.	+	0	gene_id "Ppn"; transcript_id "XM_073074048.1"; db_xref "GeneID:140742951"; db_xref "GenBank:XP_072930149.1"; gbkey "CDS"; gene "Ppn"; product "papilin isoform X7"; protein_id "XP_072930149.1"; exon_number "14";
NW_027332214.1	Gnomon	CDS	10805306	10805441	.	+	0	gene_id "Ppn"; transcript_id "XM_073074048.1"; db_xref "GeneID:140742951"; db_xref "GenBank:XP_072930149.1"; gbkey "CDS"; gene "Ppn"; product "papilin isoform X7"; protein_id "XP_072930149.1"; exon_number "15";
NW_027332214.1	Gnomon	CDS	10805833	10805963	.	+	2	gene_id "Ppn"; transcript_id "XM_073074048.1"; db_xref "GeneID:140742951"; db_xref "GenBank:XP_072930149.1"; gbkey "CDS"; gene "Ppn"; product "papilin isoform X7"; protein_id "XP_072930149.1"; exon_number "16";
NW_027332214.1	Gnomon	CDS	10806479	10806518	.	+	0	gene_id "Ppn"; transcript_id "XM_073074048.1"; db_xref "GeneID:140742951"; db_xref "GenBank:XP_072930149.1"; gbkey "CDS"; gene "Ppn"; product "papilin isoform X7"; protein_id "XP_072930149.1"; exon_number "17";
NW_027332214.1	Gnomon	CDS	10807096	10807149	.	+	2	gene_id "Ppn"; transcript_id "XM_073074048.1"; db_xref "GeneID:140742951"; db_xref "GenBank:XP_072930149.1"; gbkey "CDS"; gene "Ppn"; product "papilin isoform X7"; protein_id "XP_072930149.1"; exon_number "18";
NW_027332214.1	Gnomon	CDS	10807328	10807384	.	+	2	gene_id "Ppn"; transcript_id "XM_073074048.1"; db_xref "GeneID:140742951"; db_xref "GenBank:XP_072930149.1"; gbkey "CDS"; gene "Ppn"; product "papilin isoform X7"; protein_id "XP_072930149.1"; exon_number "19";
NW_027332214.1	Gnomon	CDS	10807678	10807722	.	+	2	gene_id "Ppn"; transcript_id "XM_073074048.1"; db_xref "GeneID:140742951"; db_xref "GenBank:XP_072930149.1"; gbkey "CDS"; gene "Ppn"; product "papilin isoform X7"; protein_id "XP_072930149.1"; exon_number "20";
NW_027332214.1	Gnomon	CDS	10808312	10808347	.	+	2	gene_id "Ppn"; transcript_id "XM_073074048.1"; db_xref "GeneID:140742951"; db_xref "GenBank:XP_072930149.1"; gbkey "CDS"; gene "Ppn"; product "papilin isoform X7"; protein_id "XP_072930149.1"; exon_number "21";
NW_027332214.1	Gnomon	CDS	10808574	10808603	.	+	2	gene_id "Ppn"; transcript_id "XM_073074048.1"; db_xref "GeneID:140742951"; db_xref "GenBank:XP_072930149.1"; gbkey "CDS"; gene "Ppn"; product "papilin isoform X7"; protein_id "XP_072930149.1"; exon_number "22";
NW_027332214.1	Gnomon	CDS	10809369	10809407	.	+	2	gene_id "Ppn"; transcript_id "XM_073074048.1"; db_xref "GeneID:140742951"; db_xref "GenBank:XP_072930149.1"; gbkey "CDS"; gene "Ppn"; product "papilin isoform X7"; protein_id "XP_072930149.1"; exon_number "23";
NW_027332214.1	Gnomon	CDS	10809924	10809956	.	+	2	gene_id "Ppn"; transcript_id "XM_073074048.1"; db_xref "GeneID:140742951"; db_xref "GenBank:XP_072930149.1"; gbkey "CDS"; gene "Ppn"; product "papilin isoform X7"; protein_id "XP_072930149.1"; exon_number "24";
NW_027332214.1	Gnomon	CDS	10810457	10810492	.	+	2	gene_id "Ppn"; transcript_id "XM_073074048.1"; db_xref "GeneID:140742951"; db_xref "GenBank:XP_072930149.1"; gbkey "CDS"; gene "Ppn"; product "papilin isoform X7"; protein_id "XP_072930149.1"; exon_number "25";
NW_027332214.1	Gnomon	CDS	10810603	10810683	.	+	2	gene_id "Ppn"; transcript_id "XM_073074048.1"; db_xref "GeneID:140742951"; db_xref "GenBank:XP_072930149.1"; gbkey "CDS"; gene "Ppn"; product "papilin isoform X7"; protein_id "XP_072930149.1"; exon_number "26";
NW_027332214.1	Gnomon	CDS	10811046	10812131	.	+	2	gene_id "Ppn"; transcript_id "XM_073074048.1"; db_xref "GeneID:140742951"; db_xref "GenBank:XP_072930149.1"; gbkey "CDS"; gene "Ppn"; product "papilin isoform X7"; protein_id "XP_072930149.1"; exon_number "27";
NW_027332214.1	Gnomon	CDS	10812275	10812352	.	+	2	gene_id "Ppn"; transcript_id "XM_073074048.1"; db_xref "GeneID:140742951"; db_xref "GenBank:XP_072930149.1"; gbkey "CDS"; gene "Ppn"; product "papilin isoform X7"; protein_id "XP_072930149.1"; exon_number "28";
NW_027332214.1	Gnomon	CDS	10812563	10812691	.	+	2	gene_id "Ppn"; transcript_id "XM_073074048.1"; db_xref "GeneID:140742951"; db_xref "GenBank:XP_072930149.1"; gbkey "CDS"; gene "Ppn"; product "papilin isoform X7"; protein_id "XP_072930149.1"; exon_number "29";
NW_027332214.1	Gnomon	CDS	10813048	10813258	.	+	2	gene_id "Ppn"; transcript_id "XM_073074048.1"; db_xref "GeneID:140742951"; db_xref "GenBank:XP_072930149.1"; gbkey "CDS"; gene "Ppn"; product "papilin isoform X7"; protein_id "XP_072930149.1"; exon_number "30";
NW_027332214.1	Gnomon	CDS	10813371	10813438	.	+	1	gene_id "Ppn"; transcript_id "XM_073074048.1"; db_xref "GeneID:140742951"; db_xref "GenBank:XP_072930149.1"; gbkey "CDS"; gene "Ppn"; product "papilin isoform X7"; protein_id "XP_072930149.1"; exon_number "31";
NW_027332214.1	Gnomon	CDS	10813515	10813751	.	+	2	gene_id "Ppn"; transcript_id "XM_073074048.1"; db_xref "GeneID:140742951"; db_xref "GenBank:XP_072930149.1"; gbkey "CDS"; gene "Ppn"; product "papilin isoform X7"; protein_id "XP_072930149.1"; exon_number "32";
NW_027332214.1	Gnomon	CDS	10813946	10814119	.	+	2	gene_id "Ppn"; transcript_id "XM_073074048.1"; db_xref "GeneID:140742951"; db_xref "GenBank:XP_072930149.1"; gbkey "CDS"; gene "Ppn"; product "papilin isoform X7"; protein_id "XP_072930149.1"; exon_number "33";
NW_027332214.1	Gnomon	CDS	10814461	10814578	.	+	2	gene_id "Ppn"; transcript_id "XM_073074048.1"; db_xref "GeneID:140742951"; db_xref "GenBank:XP_072930149.1"; gbkey "CDS"; gene "Ppn"; product "papilin isoform X7"; protein_id "XP_072930149.1"; exon_number "34";
NW_027332214.1	Gnomon	CDS	10815048	10815334	.	+	1	gene_id "Ppn"; transcript_id "XM_073074048.1"; db_xref "GeneID:140742951"; db_xref "GenBank:XP_072930149.1"; gbkey "CDS"; gene "Ppn"; product "papilin isoform X7"; protein_id "XP_072930149.1"; exon_number "35";
NW_027332214.1	Gnomon	CDS	10815980	10816156	.	+	2	gene_id "Ppn"; transcript_id "XM_073074048.1"; db_xref "GeneID:140742951"; db_xref "GenBank:XP_072930149.1"; gbkey "CDS"; gene "Ppn"; product "papilin isoform X7"; protein_id "XP_072930149.1"; exon_number "36";
NW_027332214.1	Gnomon	CDS	10816554	10816730	.	+	2	gene_id "Ppn"; transcript_id "XM_073074048.1"; db_xref "GeneID:140742951"; db_xref "GenBank:XP_072930149.1"; gbkey "CDS"; gene "Ppn"; product "papilin isoform X7"; protein_id "XP_072930149.1"; exon_number "37";
NW_027332214.1	Gnomon	CDS	10817540	10817719	.	+	2	gene_id "Ppn"; transcript_id "XM_073074048.1"; db_xref "GeneID:140742951"; db_xref "GenBank:XP_072930149.1"; gbkey "CDS"; gene "Ppn"; product "papilin isoform X7"; protein_id "XP_072930149.1"; exon_number "38";
NW_027332214.1	Gnomon	CDS	10819138	10819308	.	+	2	gene_id "Ppn"; transcript_id "XM_073074048.1"; db_xref "GeneID:140742951"; db_xref "GenBank:XP_072930149.1"; gbkey "CDS"; gene "Ppn"; product "papilin isoform X7"; protein_id "XP_072930149.1"; exon_number "39";
NW_027332214.1	Gnomon	CDS	10822517	10822601	.	+	2	gene_id "Ppn"; transcript_id "XM_073074048.1"; db_xref "GeneID:140742951"; db_xref "GenBank:XP_072930149.1"; gbkey "CDS"; gene "Ppn"; product "papilin isoform X7"; protein_id "XP_072930149.1"; exon_number "40";
NW_027332214.1	Gnomon	CDS	10822853	10823013	.	+	1	gene_id "Ppn"; transcript_id "XM_073074048.1"; db_xref "GeneID:140742951"; db_xref "GenBank:XP_072930149.1"; gbkey "CDS"; gene "Ppn"; product "papilin isoform X7"; protein_id "XP_072930149.1"; exon_number "41";
NW_027332214.1	Gnomon	CDS	10823828	10823998	.	+	2	gene_id "Ppn"; transcript_id "XM_073074048.1"; db_xref "GeneID:140742951"; db_xref "GenBank:XP_072930149.1"; gbkey "CDS"; gene "Ppn"; product "papilin isoform X7"; protein_id "XP_072930149.1"; exon_number "42";
NW_027332214.1	Gnomon	CDS	10824369	10824492	.	+	2	gene_id "Ppn"; transcript_id "XM_073074048.1"; db_xref "GeneID:140742951"; db_xref "GenBank:XP_072930149.1"; gbkey "CDS"; gene "Ppn"; product "papilin isoform X7"; protein_id "XP_072930149.1"; exon_number "43";
NW_027332214.1	Gnomon	CDS	10824936	10825122	.	+	1	gene_id "Ppn"; transcript_id "XM_073074048.1"; db_xref "GeneID:140742951"; db_xref "GenBank:XP_072930149.1"; gbkey "CDS"; gene "Ppn"; product "papilin isoform X7"; protein_id "XP_072930149.1"; exon_number "44";
NW_027332214.1	Gnomon	CDS	10825500	10825701	.	+	0	gene_id "Ppn"; transcript_id "XM_073074048.1"; db_xref "GeneID:140742951"; db_xref "GenBank:XP_072930149.1"; gbkey "CDS"; gene "Ppn"; product "papilin isoform X7"; protein_id "XP_072930149.1"; exon_number "45";
NW_027332214.1	Gnomon	CDS	10826311	10826481	.	+	2	gene_id "Ppn"; transcript_id "XM_073074048.1"; db_xref "GeneID:140742951"; db_xref "GenBank:XP_072930149.1"; gbkey "CDS"; gene "Ppn"; product "papilin isoform X7"; protein_id "XP_072930149.1"; exon_number "46";
NW_027332214.1	Gnomon	CDS	10826903	10827026	.	+	2	gene_id "Ppn"; transcript_id "XM_073074048.1"; db_xref "GeneID:140742951"; db_xref "GenBank:XP_072930149.1"; gbkey "CDS"; gene "Ppn"; product "papilin isoform X7"; protein_id "XP_072930149.1"; exon_number "47";
NW_027332214.1	Gnomon	CDS	10827279	10827423	.	+	1	gene_id "Ppn"; transcript_id "XM_073074048.1"; db_xref "GeneID:140742951"; db_xref "GenBank:XP_072930149.1"; gbkey "CDS"; gene "Ppn"; product "papilin isoform X7"; protein_id "XP_072930149.1"; exon_number "48";
NW_027332214.1	Gnomon	CDS	10827964	10828144	.	+	0	gene_id "Ppn"; transcript_id "XM_073074048.1"; db_xref "GeneID:140742951"; db_xref "GenBank:XP_072930149.1"; gbkey "CDS"; gene "Ppn"; product "papilin isoform X7"; protein_id "XP_072930149.1"; exon_number "49";
NW_027332214.1	Gnomon	CDS	10828999	10829172	.	+	2	gene_id "Ppn"; transcript_id "XM_073074048.1"; db_xref "GeneID:140742951"; db_xref "GenBank:XP_072930149.1"; gbkey "CDS"; gene "Ppn"; product "papilin isoform X7"; protein_id "XP_072930149.1"; exon_number "50";
NW_027332214.1	Gnomon	CDS	10832171	10832378	.	+	2	gene_id "Ppn"; transcript_id "XM_073074048.1"; db_xref "GeneID:140742951"; db_xref "GenBank:XP_072930149.1"; gbkey "CDS"; gene "Ppn"; product "papilin isoform X7"; protein_id "XP_072930149.1"; exon_number "51";
NW_027332214.1	Gnomon	CDS	10833480	10833598	.	+	1	gene_id "Ppn"; transcript_id "XM_073074048.1"; db_xref "GeneID:140742951"; db_xref "GenBank:XP_072930149.1"; gbkey "CDS"; gene "Ppn"; product "papilin isoform X7"; protein_id "XP_072930149.1"; exon_number "52";
NW_027332214.1	Gnomon	CDS	10834319	10834516	.	+	2	gene_id "Ppn"; transcript_id "XM_073074048.1"; db_xref "GeneID:140742951"; db_xref "GenBank:XP_072930149.1"; gbkey "CDS"; gene "Ppn"; product "papilin isoform X7"; protein_id "XP_072930149.1"; exon_number "53";
NW_027332214.1	Gnomon	CDS	10835119	10835264	.	+	2	gene_id "Ppn"; transcript_id "XM_073074048.1"; db_xref "GeneID:140742951"; db_xref "GenBank:XP_072930149.1"; gbkey "CDS"; gene "Ppn"; product "papilin isoform X7"; protein_id "XP_072930149.1"; exon_number "54";
NW_027332214.1	Gnomon	CDS	10835878	10836025	.	+	0	gene_id "Ppn"; transcript_id "XM_073074048.1"; db_xref "GeneID:140742951"; db_xref "GenBank:XP_072930149.1"; gbkey "CDS"; gene "Ppn"; product "papilin isoform X7"; protein_id "XP_072930149.1"; exon_number "55";
NW_027332214.1	Gnomon	CDS	10839294	10839683	.	+	2	gene_id "Ppn"; transcript_id "XM_073074048.1"; db_xref "GeneID:140742951"; db_xref "GenBank:XP_072930149.1"; gbkey "CDS"; gene "Ppn"; product "papilin isoform X7"; protein_id "XP_072930149.1"; exon_number "56";
NW_027332214.1	Gnomon	CDS	10840841	10840996	.	+	2	gene_id "Ppn"; transcript_id "XM_073074048.1"; db_xref "GeneID:140742951"; db_xref "GenBank:XP_072930149.1"; gbkey "CDS"; gene "Ppn"; product "papilin isoform X7"; protein_id "XP_072930149.1"; exon_number "57";
NW_027332214.1	Gnomon	CDS	10841649	10841759	.	+	2	gene_id "Ppn"; transcript_id "XM_073074048.1"; db_xref "GeneID:140742951"; db_xref "GenBank:XP_072930149.1"; gbkey "CDS"; gene "Ppn"; product "papilin isoform X7"; protein_id "XP_072930149.1"; exon_number "58";
NW_027332214.1	Gnomon	CDS	10842090	10842186	.	+	2	gene_id "Ppn"; transcript_id "XM_073074048.1"; db_xref "GeneID:140742951"; db_xref "GenBank:XP_072930149.1"; gbkey "CDS"; gene "Ppn"; product "papilin isoform X7"; protein_id "XP_072930149.1"; exon_number "59";
NW_027332214.1	Gnomon	CDS	10842504	10842591	.	+	1	gene_id "Ppn"; transcript_id "XM_073074048.1"; db_xref "GeneID:140742951"; db_xref "GenBank:XP_072930149.1"; gbkey "CDS"; gene "Ppn"; product "papilin isoform X7"; protein_id "XP_072930149.1"; exon_number "60";
NW_027332214.1	Gnomon	start_codon	10723044	10723046	.	+	0	gene_id "Ppn"; transcript_id "XM_073074048.1"; db_xref "GeneID:140742951"; db_xref "GenBank:XP_072930149.1"; gbkey "CDS"; gene "Ppn"; product "papilin isoform X7"; protein_id "XP_072930149.1"; exon_number "1";
NW_027332214.1	Gnomon	stop_codon	10842592	10842594	.	+	0	gene_id "Ppn"; transcript_id "XM_073074048.1"; db_xref "GeneID:140742951"; db_xref "GenBank:XP_072930149.1"; gbkey "CDS"; gene "Ppn"; product "papilin isoform X7"; protein_id "XP_072930149.1"; exon_number "60";
NW_027332214.1	Gnomon	transcript	10722813	10843914	.	+	.	gene_id "Ppn"; transcript_id "XM_073074047.1"; db_xref "GeneID:140742951"; db_xref "GenBank:XM_073074047.1"; experiment "COORDINATES: polyA evidence [ECO:0006239]"; gbkey "mRNA"; gene "Ppn"; model_evidence "Supporting evidence includes similarity to: 69 Proteins"; product "proteoglycan-like sulfated glycoprotein papilin, transcript variant X6"; transcript_biotype "mRNA";
NW_027332214.1	Gnomon	exon	10722813	10723063	.	+	.	gene_id "Ppn"; transcript_id "XM_073074047.1"; db_xref "GeneID:140742951"; db_xref "GenBank:XM_073074047.1"; experiment "COORDINATES: polyA evidence [ECO:0006239]"; gene "Ppn"; model_evidence "Supporting evidence includes similarity to: 69 Proteins"; product "proteoglycan-like sulfated glycoprotein papilin, transcript variant X6"; transcript_biotype "mRNA"; exon_number "1";
NW_027332214.1	Gnomon	exon	10792336	10792411	.	+	.	gene_id "Ppn"; transcript_id "XM_073074047.1"; db_xref "GeneID:140742951"; db_xref "GenBank:XM_073074047.1"; experiment "COORDINATES: polyA evidence [ECO:0006239]"; gene "Ppn"; model_evidence "Supporting evidence includes similarity to: 69 Proteins"; product "proteoglycan-like sulfated glycoprotein papilin, transcript variant X6"; transcript_biotype "mRNA"; exon_number "2";
NW_027332214.1	Gnomon	exon	10797513	10797691	.	+	.	gene_id "Ppn"; transcript_id "XM_073074047.1"; db_xref "GeneID:140742951"; db_xref "GenBank:XM_073074047.1"; experiment "COORDINATES: polyA evidence [ECO:0006239]"; gene "Ppn"; model_evidence "Supporting evidence includes similarity to: 69 Proteins"; product "proteoglycan-like sulfated glycoprotein papilin, transcript variant X6"; transcript_biotype "mRNA"; exon_number "3";
NW_027332214.1	Gnomon	exon	10798166	10798312	.	+	.	gene_id "Ppn"; transcript_id "XM_073074047.1"; db_xref "GeneID:140742951"; db_xref "GenBank:XM_073074047.1"; experiment "COORDINATES: polyA evidence [ECO:0006239]"; gene "Ppn"; model_evidence "Supporting evidence includes similarity to: 69 Proteins"; product "proteoglycan-like sulfated glycoprotein papilin, transcript variant X6"; transcript_biotype "mRNA"; exon_number "4";
NW_027332214.1	Gnomon	exon	10798656	10798806	.	+	.	gene_id "Ppn"; transcript_id "XM_073074047.1"; db_xref "GeneID:140742951"; db_xref "GenBank:XM_073074047.1"; experiment "COORDINATES: polyA evidence [ECO:0006239]"; gene "Ppn"; model_evidence "Supporting evidence includes similarity to: 69 Proteins"; product "proteoglycan-like sulfated glycoprotein papilin, transcript variant X6"; transcript_biotype "mRNA"; exon_number "5";
NW_027332214.1	Gnomon	exon	10799493	10799616	.	+	.	gene_id "Ppn"; transcript_id "XM_073074047.1"; db_xref "GeneID:140742951"; db_xref "GenBank:XM_073074047.1"; experiment "COORDINATES: polyA evidence [ECO:0006239]"; gene "Ppn"; model_evidence "Supporting evidence includes similarity to: 69 Proteins"; product "proteoglycan-like sulfated glycoprotein papilin, transcript variant X6"; transcript_biotype "mRNA"; exon_number "6";
NW_027332214.1	Gnomon	exon	10799978	10800058	.	+	.	gene_id "Ppn"; transcript_id "XM_073074047.1"; db_xref "GeneID:140742951"; db_xref "GenBank:XM_073074047.1"; experiment "COORDINATES: polyA evidence [ECO:0006239]"; gene "Ppn"; model_evidence "Supporting evidence includes similarity to: 69 Proteins"; product "proteoglycan-like sulfated glycoprotein papilin, transcript variant X6"; transcript_biotype "mRNA"; exon_number "7";
NW_027332214.1	Gnomon	exon	10800221	10800396	.	+	.	gene_id "Ppn"; transcript_id "XM_073074047.1"; db_xref "GeneID:140742951"; db_xref "GenBank:XM_073074047.1"; experiment "COORDINATES: polyA evidence [ECO:0006239]"; gene "Ppn"; model_evidence "Supporting evidence includes similarity to: 69 Proteins"; product "proteoglycan-like sulfated glycoprotein papilin, transcript variant X6"; transcript_biotype "mRNA"; exon_number "8";
NW_027332214.1	Gnomon	exon	10802049	10802181	.	+	.	gene_id "Ppn"; transcript_id "XM_073074047.1"; db_xref "GeneID:140742951"; db_xref "GenBank:XM_073074047.1"; experiment "COORDINATES: polyA evidence [ECO:0006239]"; gene "Ppn"; model_evidence "Supporting evidence includes similarity to: 69 Proteins"; product "proteoglycan-like sulfated glycoprotein papilin, transcript variant X6"; transcript_biotype "mRNA"; exon_number "9";
NW_027332214.1	Gnomon	exon	10802764	10802986	.	+	.	gene_id "Ppn"; transcript_id "XM_073074047.1"; db_xref "GeneID:140742951"; db_xref "GenBank:XM_073074047.1"; experiment "COORDINATES: polyA evidence [ECO:0006239]"; gene "Ppn"; model_evidence "Supporting evidence includes similarity to: 69 Proteins"; product "proteoglycan-like sulfated glycoprotein papilin, transcript variant X6"; transcript_biotype "mRNA"; exon_number "10";
NW_027332214.1	Gnomon	exon	10803267	10803399	.	+	.	gene_id "Ppn"; transcript_id "XM_073074047.1"; db_xref "GeneID:140742951"; db_xref "GenBank:XM_073074047.1"; experiment "COORDINATES: polyA evidence [ECO:0006239]"; gene "Ppn"; model_evidence "Supporting evidence includes similarity to: 69 Proteins"; product "proteoglycan-like sulfated glycoprotein papilin, transcript variant X6"; transcript_biotype "mRNA"; exon_number "11";
NW_027332214.1	Gnomon	exon	10803689	10803868	.	+	.	gene_id "Ppn"; transcript_id "XM_073074047.1"; db_xref "GeneID:140742951"; db_xref "GenBank:XM_073074047.1"; experiment "COORDINATES: polyA evidence [ECO:0006239]"; gene "Ppn"; model_evidence "Supporting evidence includes similarity to: 69 Proteins"; product "proteoglycan-like sulfated glycoprotein papilin, transcript variant X6"; transcript_biotype "mRNA"; exon_number "12";
NW_027332214.1	Gnomon	exon	10804212	10804388	.	+	.	gene_id "Ppn"; transcript_id "XM_073074047.1"; db_xref "GeneID:140742951"; db_xref "GenBank:XM_073074047.1"; experiment "COORDINATES: polyA evidence [ECO:0006239]"; gene "Ppn"; model_evidence "Supporting evidence includes similarity to: 69 Proteins"; product "proteoglycan-like sulfated glycoprotein papilin, transcript variant X6"; transcript_biotype "mRNA"; exon_number "13";
NW_027332214.1	Gnomon	exon	10804764	10804949	.	+	.	gene_id "Ppn"; transcript_id "XM_073074047.1"; db_xref "GeneID:140742951"; db_xref "GenBank:XM_073074047.1"; experiment "COORDINATES: polyA evidence [ECO:0006239]"; gene "Ppn"; model_evidence "Supporting evidence includes similarity to: 69 Proteins"; product "proteoglycan-like sulfated glycoprotein papilin, transcript variant X6"; transcript_biotype "mRNA"; exon_number "14";
NW_027332214.1	Gnomon	exon	10805306	10805441	.	+	.	gene_id "Ppn"; transcript_id "XM_073074047.1"; db_xref "GeneID:140742951"; db_xref "GenBank:XM_073074047.1"; experiment "COORDINATES: polyA evidence [ECO:0006239]"; gene "Ppn"; model_evidence "Supporting evidence includes similarity to: 69 Proteins"; product "proteoglycan-like sulfated glycoprotein papilin, transcript variant X6"; transcript_biotype "mRNA"; exon_number "15";
NW_027332214.1	Gnomon	exon	10805833	10805963	.	+	.	gene_id "Ppn"; transcript_id "XM_073074047.1"; db_xref "GeneID:140742951"; db_xref "GenBank:XM_073074047.1"; experiment "COORDINATES: polyA evidence [ECO:0006239]"; gene "Ppn"; model_evidence "Supporting evidence includes similarity to: 69 Proteins"; product "proteoglycan-like sulfated glycoprotein papilin, transcript variant X6"; transcript_biotype "mRNA"; exon_number "16";
NW_027332214.1	Gnomon	exon	10806479	10806518	.	+	.	gene_id "Ppn"; transcript_id "XM_073074047.1"; db_xref "GeneID:140742951"; db_xref "GenBank:XM_073074047.1"; experiment "COORDINATES: polyA evidence [ECO:0006239]"; gene "Ppn"; model_evidence "Supporting evidence includes similarity to: 69 Proteins"; product "proteoglycan-like sulfated glycoprotein papilin, transcript variant X6"; transcript_biotype "mRNA"; exon_number "17";
NW_027332214.1	Gnomon	exon	10807096	10807149	.	+	.	gene_id "Ppn"; transcript_id "XM_073074047.1"; db_xref "GeneID:140742951"; db_xref "GenBank:XM_073074047.1"; experiment "COORDINATES: polyA evidence [ECO:0006239]"; gene "Ppn"; model_evidence "Supporting evidence includes similarity to: 69 Proteins"; product "proteoglycan-like sulfated glycoprotein papilin, transcript variant X6"; transcript_biotype "mRNA"; exon_number "18";
NW_027332214.1	Gnomon	exon	10807328	10807384	.	+	.	gene_id "Ppn"; transcript_id "XM_073074047.1"; db_xref "GeneID:140742951"; db_xref "GenBank:XM_073074047.1"; experiment "COORDINATES: polyA evidence [ECO:0006239]"; gene "Ppn"; model_evidence "Supporting evidence includes similarity to: 69 Proteins"; product "proteoglycan-like sulfated glycoprotein papilin, transcript variant X6"; transcript_biotype "mRNA"; exon_number "19";
NW_027332214.1	Gnomon	exon	10807678	10807722	.	+	.	gene_id "Ppn"; transcript_id "XM_073074047.1"; db_xref "GeneID:140742951"; db_xref "GenBank:XM_073074047.1"; experiment "COORDINATES: polyA evidence [ECO:0006239]"; gene "Ppn"; model_evidence "Supporting evidence includes similarity to: 69 Proteins"; product "proteoglycan-like sulfated glycoprotein papilin, transcript variant X6"; transcript_biotype "mRNA"; exon_number "20";
NW_027332214.1	Gnomon	exon	10808312	10808347	.	+	.	gene_id "Ppn"; transcript_id "XM_073074047.1"; db_xref "GeneID:140742951"; db_xref "GenBank:XM_073074047.1"; experiment "COORDINATES: polyA evidence [ECO:0006239]"; gene "Ppn"; model_evidence "Supporting evidence includes similarity to: 69 Proteins"; product "proteoglycan-like sulfated glycoprotein papilin, transcript variant X6"; transcript_biotype "mRNA"; exon_number "21";
NW_027332214.1	Gnomon	exon	10808574	10808603	.	+	.	gene_id "Ppn"; transcript_id "XM_073074047.1"; db_xref "GeneID:140742951"; db_xref "GenBank:XM_073074047.1"; experiment "COORDINATES: polyA evidence [ECO:0006239]"; gene "Ppn"; model_evidence "Supporting evidence includes similarity to: 69 Proteins"; product "proteoglycan-like sulfated glycoprotein papilin, transcript variant X6"; transcript_biotype "mRNA"; exon_number "22";
NW_027332214.1	Gnomon	exon	10809369	10809407	.	+	.	gene_id "Ppn"; transcript_id "XM_073074047.1"; db_xref "GeneID:140742951"; db_xref "GenBank:XM_073074047.1"; experiment "COORDINATES: polyA evidence [ECO:0006239]"; gene "Ppn"; model_evidence "Supporting evidence includes similarity to: 69 Proteins"; product "proteoglycan-like sulfated glycoprotein papilin, transcript variant X6"; transcript_biotype "mRNA"; exon_number "23";
NW_027332214.1	Gnomon	exon	10809924	10809956	.	+	.	gene_id "Ppn"; transcript_id "XM_073074047.1"; db_xref "GeneID:140742951"; db_xref "GenBank:XM_073074047.1"; experiment "COORDINATES: polyA evidence [ECO:0006239]"; gene "Ppn"; model_evidence "Supporting evidence includes similarity to: 69 Proteins"; product "proteoglycan-like sulfated glycoprotein papilin, transcript variant X6"; transcript_biotype "mRNA"; exon_number "24";
NW_027332214.1	Gnomon	exon	10810457	10810492	.	+	.	gene_id "Ppn"; transcript_id "XM_073074047.1"; db_xref "GeneID:140742951"; db_xref "GenBank:XM_073074047.1"; experiment "COORDINATES: polyA evidence [ECO:0006239]"; gene "Ppn"; model_evidence "Supporting evidence includes similarity to: 69 Proteins"; product "proteoglycan-like sulfated glycoprotein papilin, transcript variant X6"; transcript_biotype "mRNA"; exon_number "25";
NW_027332214.1	Gnomon	exon	10810603	10810683	.	+	.	gene_id "Ppn"; transcript_id "XM_073074047.1"; db_xref "GeneID:140742951"; db_xref "GenBank:XM_073074047.1"; experiment "COORDINATES: polyA evidence [ECO:0006239]"; gene "Ppn"; model_evidence "Supporting evidence includes similarity to: 69 Proteins"; product "proteoglycan-like sulfated glycoprotein papilin, transcript variant X6"; transcript_biotype "mRNA"; exon_number "26";
NW_027332214.1	Gnomon	exon	10811046	10812131	.	+	.	gene_id "Ppn"; transcript_id "XM_073074047.1"; db_xref "GeneID:140742951"; db_xref "GenBank:XM_073074047.1"; experiment "COORDINATES: polyA evidence [ECO:0006239]"; gene "Ppn"; model_evidence "Supporting evidence includes similarity to: 69 Proteins"; product "proteoglycan-like sulfated glycoprotein papilin, transcript variant X6"; transcript_biotype "mRNA"; exon_number "27";
NW_027332214.1	Gnomon	exon	10812275	10812352	.	+	.	gene_id "Ppn"; transcript_id "XM_073074047.1"; db_xref "GeneID:140742951"; db_xref "GenBank:XM_073074047.1"; experiment "COORDINATES: polyA evidence [ECO:0006239]"; gene "Ppn"; model_evidence "Supporting evidence includes similarity to: 69 Proteins"; product "proteoglycan-like sulfated glycoprotein papilin, transcript variant X6"; transcript_biotype "mRNA"; exon_number "28";
NW_027332214.1	Gnomon	exon	10812563	10812691	.	+	.	gene_id "Ppn"; transcript_id "XM_073074047.1"; db_xref "GeneID:140742951"; db_xref "GenBank:XM_073074047.1"; experiment "COORDINATES: polyA evidence [ECO:0006239]"; gene "Ppn"; model_evidence "Supporting evidence includes similarity to: 69 Proteins"; product "proteoglycan-like sulfated glycoprotein papilin, transcript variant X6"; transcript_biotype "mRNA"; exon_number "29";
NW_027332214.1	Gnomon	exon	10813048	10813258	.	+	.	gene_id "Ppn"; transcript_id "XM_073074047.1"; db_xref "GeneID:140742951"; db_xref "GenBank:XM_073074047.1"; experiment "COORDINATES: polyA evidence [ECO:0006239]"; gene "Ppn"; model_evidence "Supporting evidence includes similarity to: 69 Proteins"; product "proteoglycan-like sulfated glycoprotein papilin, transcript variant X6"; transcript_biotype "mRNA"; exon_number "30";
NW_027332214.1	Gnomon	exon	10813371	10813438	.	+	.	gene_id "Ppn"; transcript_id "XM_073074047.1"; db_xref "GeneID:140742951"; db_xref "GenBank:XM_073074047.1"; experiment "COORDINATES: polyA evidence [ECO:0006239]"; gene "Ppn"; model_evidence "Supporting evidence includes similarity to: 69 Proteins"; product "proteoglycan-like sulfated glycoprotein papilin, transcript variant X6"; transcript_biotype "mRNA"; exon_number "31";
NW_027332214.1	Gnomon	exon	10813515	10813751	.	+	.	gene_id "Ppn"; transcript_id "XM_073074047.1"; db_xref "GeneID:140742951"; db_xref "GenBank:XM_073074047.1"; experiment "COORDINATES: polyA evidence [ECO:0006239]"; gene "Ppn"; model_evidence "Supporting evidence includes similarity to: 69 Proteins"; product "proteoglycan-like sulfated glycoprotein papilin, transcript variant X6"; transcript_biotype "mRNA"; exon_number "32";
NW_027332214.1	Gnomon	exon	10813946	10814119	.	+	.	gene_id "Ppn"; transcript_id "XM_073074047.1"; db_xref "GeneID:140742951"; db_xref "GenBank:XM_073074047.1"; experiment "COORDINATES: polyA evidence [ECO:0006239]"; gene "Ppn"; model_evidence "Supporting evidence includes similarity to: 69 Proteins"; product "proteoglycan-like sulfated glycoprotein papilin, transcript variant X6"; transcript_biotype "mRNA"; exon_number "33";
NW_027332214.1	Gnomon	exon	10814461	10814578	.	+	.	gene_id "Ppn"; transcript_id "XM_073074047.1"; db_xref "GeneID:140742951"; db_xref "GenBank:XM_073074047.1"; experiment "COORDINATES: polyA evidence [ECO:0006239]"; gene "Ppn"; model_evidence "Supporting evidence includes similarity to: 69 Proteins"; product "proteoglycan-like sulfated glycoprotein papilin, transcript variant X6"; transcript_biotype "mRNA"; exon_number "34";
NW_027332214.1	Gnomon	exon	10815048	10815334	.	+	.	gene_id "Ppn"; transcript_id "XM_073074047.1"; db_xref "GeneID:140742951"; db_xref "GenBank:XM_073074047.1"; experiment "COORDINATES: polyA evidence [ECO:0006239]"; gene "Ppn"; model_evidence "Supporting evidence includes similarity to: 69 Proteins"; product "proteoglycan-like sulfated glycoprotein papilin, transcript variant X6"; transcript_biotype "mRNA"; exon_number "35";
NW_027332214.1	Gnomon	exon	10815980	10816156	.	+	.	gene_id "Ppn"; transcript_id "XM_073074047.1"; db_xref "GeneID:140742951"; db_xref "GenBank:XM_073074047.1"; experiment "COORDINATES: polyA evidence [ECO:0006239]"; gene "Ppn"; model_evidence "Supporting evidence includes similarity to: 69 Proteins"; product "proteoglycan-like sulfated glycoprotein papilin, transcript variant X6"; transcript_biotype "mRNA"; exon_number "36";
NW_027332214.1	Gnomon	exon	10816554	10816730	.	+	.	gene_id "Ppn"; transcript_id "XM_073074047.1"; db_xref "GeneID:140742951"; db_xref "GenBank:XM_073074047.1"; experiment "COORDINATES: polyA evidence [ECO:0006239]"; gene "Ppn"; model_evidence "Supporting evidence includes similarity to: 69 Proteins"; product "proteoglycan-like sulfated glycoprotein papilin, transcript variant X6"; transcript_biotype "mRNA"; exon_number "37";
NW_027332214.1	Gnomon	exon	10817540	10817719	.	+	.	gene_id "Ppn"; transcript_id "XM_073074047.1"; db_xref "GeneID:140742951"; db_xref "GenBank:XM_073074047.1"; experiment "COORDINATES: polyA evidence [ECO:0006239]"; gene "Ppn"; model_evidence "Supporting evidence includes similarity to: 69 Proteins"; product "proteoglycan-like sulfated glycoprotein papilin, transcript variant X6"; transcript_biotype "mRNA"; exon_number "38";
NW_027332214.1	Gnomon	exon	10822517	10822601	.	+	.	gene_id "Ppn"; transcript_id "XM_073074047.1"; db_xref "GeneID:140742951"; db_xref "GenBank:XM_073074047.1"; experiment "COORDINATES: polyA evidence [ECO:0006239]"; gene "Ppn"; model_evidence "Supporting evidence includes similarity to: 69 Proteins"; product "proteoglycan-like sulfated glycoprotein papilin, transcript variant X6"; transcript_biotype "mRNA"; exon_number "39";
NW_027332214.1	Gnomon	exon	10822853	10823013	.	+	.	gene_id "Ppn"; transcript_id "XM_073074047.1"; db_xref "GeneID:140742951"; db_xref "GenBank:XM_073074047.1"; experiment "COORDINATES: polyA evidence [ECO:0006239]"; gene "Ppn"; model_evidence "Supporting evidence includes similarity to: 69 Proteins"; product "proteoglycan-like sulfated glycoprotein papilin, transcript variant X6"; transcript_biotype "mRNA"; exon_number "40";
NW_027332214.1	Gnomon	exon	10823828	10823998	.	+	.	gene_id "Ppn"; transcript_id "XM_073074047.1"; db_xref "GeneID:140742951"; db_xref "GenBank:XM_073074047.1"; experiment "COORDINATES: polyA evidence [ECO:0006239]"; gene "Ppn"; model_evidence "Supporting evidence includes similarity to: 69 Proteins"; product "proteoglycan-like sulfated glycoprotein papilin, transcript variant X6"; transcript_biotype "mRNA"; exon_number "41";
NW_027332214.1	Gnomon	exon	10824369	10824492	.	+	.	gene_id "Ppn"; transcript_id "XM_073074047.1"; db_xref "GeneID:140742951"; db_xref "GenBank:XM_073074047.1"; experiment "COORDINATES: polyA evidence [ECO:0006239]"; gene "Ppn"; model_evidence "Supporting evidence includes similarity to: 69 Proteins"; product "proteoglycan-like sulfated glycoprotein papilin, transcript variant X6"; transcript_biotype "mRNA"; exon_number "42";
NW_027332214.1	Gnomon	exon	10824936	10825122	.	+	.	gene_id "Ppn"; transcript_id "XM_073074047.1"; db_xref "GeneID:140742951"; db_xref "GenBank:XM_073074047.1"; experiment "COORDINATES: polyA evidence [ECO:0006239]"; gene "Ppn"; model_evidence "Supporting evidence includes similarity to: 69 Proteins"; product "proteoglycan-like sulfated glycoprotein papilin, transcript variant X6"; transcript_biotype "mRNA"; exon_number "43";
NW_027332214.1	Gnomon	exon	10825500	10825701	.	+	.	gene_id "Ppn"; transcript_id "XM_073074047.1"; db_xref "GeneID:140742951"; db_xref "GenBank:XM_073074047.1"; experiment "COORDINATES: polyA evidence [ECO:0006239]"; gene "Ppn"; model_evidence "Supporting evidence includes similarity to: 69 Proteins"; product "proteoglycan-like sulfated glycoprotein papilin, transcript variant X6"; transcript_biotype "mRNA"; exon_number "44";
NW_027332214.1	Gnomon	exon	10826311	10826481	.	+	.	gene_id "Ppn"; transcript_id "XM_073074047.1"; db_xref "GeneID:140742951"; db_xref "GenBank:XM_073074047.1"; experiment "COORDINATES: polyA evidence [ECO:0006239]"; gene "Ppn"; model_evidence "Supporting evidence includes similarity to: 69 Proteins"; product "proteoglycan-like sulfated glycoprotein papilin, transcript variant X6"; transcript_biotype "mRNA"; exon_number "45";
NW_027332214.1	Gnomon	exon	10826903	10827026	.	+	.	gene_id "Ppn"; transcript_id "XM_073074047.1"; db_xref "GeneID:140742951"; db_xref "GenBank:XM_073074047.1"; experiment "COORDINATES: polyA evidence [ECO:0006239]"; gene "Ppn"; model_evidence "Supporting evidence includes similarity to: 69 Proteins"; product "proteoglycan-like sulfated glycoprotein papilin, transcript variant X6"; transcript_biotype "mRNA"; exon_number "46";
NW_027332214.1	Gnomon	exon	10827279	10827423	.	+	.	gene_id "Ppn"; transcript_id "XM_073074047.1"; db_xref "GeneID:140742951"; db_xref "GenBank:XM_073074047.1"; experiment "COORDINATES: polyA evidence [ECO:0006239]"; gene "Ppn"; model_evidence "Supporting evidence includes similarity to: 69 Proteins"; product "proteoglycan-like sulfated glycoprotein papilin, transcript variant X6"; transcript_biotype "mRNA"; exon_number "47";
NW_027332214.1	Gnomon	exon	10827964	10828144	.	+	.	gene_id "Ppn"; transcript_id "XM_073074047.1"; db_xref "GeneID:140742951"; db_xref "GenBank:XM_073074047.1"; experiment "COORDINATES: polyA evidence [ECO:0006239]"; gene "Ppn"; model_evidence "Supporting evidence includes similarity to: 69 Proteins"; product "proteoglycan-like sulfated glycoprotein papilin, transcript variant X6"; transcript_biotype "mRNA"; exon_number "48";
NW_027332214.1	Gnomon	exon	10828999	10829172	.	+	.	gene_id "Ppn"; transcript_id "XM_073074047.1"; db_xref "GeneID:140742951"; db_xref "GenBank:XM_073074047.1"; experiment "COORDINATES: polyA evidence [ECO:0006239]"; gene "Ppn"; model_evidence "Supporting evidence includes similarity to: 69 Proteins"; product "proteoglycan-like sulfated glycoprotein papilin, transcript variant X6"; transcript_biotype "mRNA"; exon_number "49";
NW_027332214.1	Gnomon	exon	10829989	10830162	.	+	.	gene_id "Ppn"; transcript_id "XM_073074047.1"; db_xref "GeneID:140742951"; db_xref "GenBank:XM_073074047.1"; experiment "COORDINATES: polyA evidence [ECO:0006239]"; gene "Ppn"; model_evidence "Supporting evidence includes similarity to: 69 Proteins"; product "proteoglycan-like sulfated glycoprotein papilin, transcript variant X6"; transcript_biotype "mRNA"; exon_number "50";
NW_027332214.1	Gnomon	exon	10832171	10832378	.	+	.	gene_id "Ppn"; transcript_id "XM_073074047.1"; db_xref "GeneID:140742951"; db_xref "GenBank:XM_073074047.1"; experiment "COORDINATES: polyA evidence [ECO:0006239]"; gene "Ppn"; model_evidence "Supporting evidence includes similarity to: 69 Proteins"; product "proteoglycan-like sulfated glycoprotein papilin, transcript variant X6"; transcript_biotype "mRNA"; exon_number "51";
NW_027332214.1	Gnomon	exon	10833480	10833598	.	+	.	gene_id "Ppn"; transcript_id "XM_073074047.1"; db_xref "GeneID:140742951"; db_xref "GenBank:XM_073074047.1"; experiment "COORDINATES: polyA evidence [ECO:0006239]"; gene "Ppn"; model_evidence "Supporting evidence includes similarity to: 69 Proteins"; product "proteoglycan-like sulfated glycoprotein papilin, transcript variant X6"; transcript_biotype "mRNA"; exon_number "52";
NW_027332214.1	Gnomon	exon	10834319	10834516	.	+	.	gene_id "Ppn"; transcript_id "XM_073074047.1"; db_xref "GeneID:140742951"; db_xref "GenBank:XM_073074047.1"; experiment "COORDINATES: polyA evidence [ECO:0006239]"; gene "Ppn"; model_evidence "Supporting evidence includes similarity to: 69 Proteins"; product "proteoglycan-like sulfated glycoprotein papilin, transcript variant X6"; transcript_biotype "mRNA"; exon_number "53";
NW_027332214.1	Gnomon	exon	10835119	10835264	.	+	.	gene_id "Ppn"; transcript_id "XM_073074047.1"; db_xref "GeneID:140742951"; db_xref "GenBank:XM_073074047.1"; experiment "COORDINATES: polyA evidence [ECO:0006239]"; gene "Ppn"; model_evidence "Supporting evidence includes similarity to: 69 Proteins"; product "proteoglycan-like sulfated glycoprotein papilin, transcript variant X6"; transcript_biotype "mRNA"; exon_number "54";
NW_027332214.1	Gnomon	exon	10835878	10836025	.	+	.	gene_id "Ppn"; transcript_id "XM_073074047.1"; db_xref "GeneID:140742951"; db_xref "GenBank:XM_073074047.1"; experiment "COORDINATES: polyA evidence [ECO:0006239]"; gene "Ppn"; model_evidence "Supporting evidence includes similarity to: 69 Proteins"; product "proteoglycan-like sulfated glycoprotein papilin, transcript variant X6"; transcript_biotype "mRNA"; exon_number "55";
NW_027332214.1	Gnomon	exon	10839294	10839683	.	+	.	gene_id "Ppn"; transcript_id "XM_073074047.1"; db_xref "GeneID:140742951"; db_xref "GenBank:XM_073074047.1"; experiment "COORDINATES: polyA evidence [ECO:0006239]"; gene "Ppn"; model_evidence "Supporting evidence includes similarity to: 69 Proteins"; product "proteoglycan-like sulfated glycoprotein papilin, transcript variant X6"; transcript_biotype "mRNA"; exon_number "56";
NW_027332214.1	Gnomon	exon	10840841	10840996	.	+	.	gene_id "Ppn"; transcript_id "XM_073074047.1"; db_xref "GeneID:140742951"; db_xref "GenBank:XM_073074047.1"; experiment "COORDINATES: polyA evidence [ECO:0006239]"; gene "Ppn"; model_evidence "Supporting evidence includes similarity to: 69 Proteins"; product "proteoglycan-like sulfated glycoprotein papilin, transcript variant X6"; transcript_biotype "mRNA"; exon_number "57";
NW_027332214.1	Gnomon	exon	10841649	10841759	.	+	.	gene_id "Ppn"; transcript_id "XM_073074047.1"; db_xref "GeneID:140742951"; db_xref "GenBank:XM_073074047.1"; experiment "COORDINATES: polyA evidence [ECO:0006239]"; gene "Ppn"; model_evidence "Supporting evidence includes similarity to: 69 Proteins"; product "proteoglycan-like sulfated glycoprotein papilin, transcript variant X6"; transcript_biotype "mRNA"; exon_number "58";
NW_027332214.1	Gnomon	exon	10842090	10842186	.	+	.	gene_id "Ppn"; transcript_id "XM_073074047.1"; db_xref "GeneID:140742951"; db_xref "GenBank:XM_073074047.1"; experiment "COORDINATES: polyA evidence [ECO:0006239]"; gene "Ppn"; model_evidence "Supporting evidence includes similarity to: 69 Proteins"; product "proteoglycan-like sulfated glycoprotein papilin, transcript variant X6"; transcript_biotype "mRNA"; exon_number "59";
NW_027332214.1	Gnomon	exon	10842504	10843914	.	+	.	gene_id "Ppn"; transcript_id "XM_073074047.1"; db_xref "GeneID:140742951"; db_xref "GenBank:XM_073074047.1"; experiment "COORDINATES: polyA evidence [ECO:0006239]"; gene "Ppn"; model_evidence "Supporting evidence includes similarity to: 69 Proteins"; product "proteoglycan-like sulfated glycoprotein papilin, transcript variant X6"; transcript_biotype "mRNA"; exon_number "60";
NW_027332214.1	Gnomon	CDS	10723044	10723063	.	+	0	gene_id "Ppn"; transcript_id "XM_073074047.1"; db_xref "GeneID:140742951"; db_xref "GenBank:XP_072930148.1"; gbkey "CDS"; gene "Ppn"; product "papilin isoform X6"; protein_id "XP_072930148.1"; exon_number "1";
NW_027332214.1	Gnomon	CDS	10792336	10792411	.	+	1	gene_id "Ppn"; transcript_id "XM_073074047.1"; db_xref "GeneID:140742951"; db_xref "GenBank:XP_072930148.1"; gbkey "CDS"; gene "Ppn"; product "papilin isoform X6"; protein_id "XP_072930148.1"; exon_number "2";
NW_027332214.1	Gnomon	CDS	10797513	10797691	.	+	0	gene_id "Ppn"; transcript_id "XM_073074047.1"; db_xref "GeneID:140742951"; db_xref "GenBank:XP_072930148.1"; gbkey "CDS"; gene "Ppn"; product "papilin isoform X6"; protein_id "XP_072930148.1"; exon_number "3";
NW_027332214.1	Gnomon	CDS	10798166	10798312	.	+	1	gene_id "Ppn"; transcript_id "XM_073074047.1"; db_xref "GeneID:140742951"; db_xref "GenBank:XP_072930148.1"; gbkey "CDS"; gene "Ppn"; product "papilin isoform X6"; protein_id "XP_072930148.1"; exon_number "4";
NW_027332214.1	Gnomon	CDS	10798656	10798806	.	+	1	gene_id "Ppn"; transcript_id "XM_073074047.1"; db_xref "GeneID:140742951"; db_xref "GenBank:XP_072930148.1"; gbkey "CDS"; gene "Ppn"; product "papilin isoform X6"; protein_id "XP_072930148.1"; exon_number "5";
NW_027332214.1	Gnomon	CDS	10799493	10799616	.	+	0	gene_id "Ppn"; transcript_id "XM_073074047.1"; db_xref "GeneID:140742951"; db_xref "GenBank:XP_072930148.1"; gbkey "CDS"; gene "Ppn"; product "papilin isoform X6"; protein_id "XP_072930148.1"; exon_number "6";
NW_027332214.1	Gnomon	CDS	10799978	10800058	.	+	2	gene_id "Ppn"; transcript_id "XM_073074047.1"; db_xref "GeneID:140742951"; db_xref "GenBank:XP_072930148.1"; gbkey "CDS"; gene "Ppn"; product "papilin isoform X6"; protein_id "XP_072930148.1"; exon_number "7";
NW_027332214.1	Gnomon	CDS	10800221	10800396	.	+	2	gene_id "Ppn"; transcript_id "XM_073074047.1"; db_xref "GeneID:140742951"; db_xref "GenBank:XP_072930148.1"; gbkey "CDS"; gene "Ppn"; product "papilin isoform X6"; protein_id "XP_072930148.1"; exon_number "8";
NW_027332214.1	Gnomon	CDS	10802049	10802181	.	+	0	gene_id "Ppn"; transcript_id "XM_073074047.1"; db_xref "GeneID:140742951"; db_xref "GenBank:XP_072930148.1"; gbkey "CDS"; gene "Ppn"; product "papilin isoform X6"; protein_id "XP_072930148.1"; exon_number "9";
NW_027332214.1	Gnomon	CDS	10802764	10802986	.	+	2	gene_id "Ppn"; transcript_id "XM_073074047.1"; db_xref "GeneID:140742951"; db_xref "GenBank:XP_072930148.1"; gbkey "CDS"; gene "Ppn"; product "papilin isoform X6"; protein_id "XP_072930148.1"; exon_number "10";
NW_027332214.1	Gnomon	CDS	10803267	10803399	.	+	1	gene_id "Ppn"; transcript_id "XM_073074047.1"; db_xref "GeneID:140742951"; db_xref "GenBank:XP_072930148.1"; gbkey "CDS"; gene "Ppn"; product "papilin isoform X6"; protein_id "XP_072930148.1"; exon_number "11";
NW_027332214.1	Gnomon	CDS	10803689	10803868	.	+	0	gene_id "Ppn"; transcript_id "XM_073074047.1"; db_xref "GeneID:140742951"; db_xref "GenBank:XP_072930148.1"; gbkey "CDS"; gene "Ppn"; product "papilin isoform X6"; protein_id "XP_072930148.1"; exon_number "12";
NW_027332214.1	Gnomon	CDS	10804212	10804388	.	+	0	gene_id "Ppn"; transcript_id "XM_073074047.1"; db_xref "GeneID:140742951"; db_xref "GenBank:XP_072930148.1"; gbkey "CDS"; gene "Ppn"; product "papilin isoform X6"; protein_id "XP_072930148.1"; exon_number "13";
NW_027332214.1	Gnomon	CDS	10804764	10804949	.	+	0	gene_id "Ppn"; transcript_id "XM_073074047.1"; db_xref "GeneID:140742951"; db_xref "GenBank:XP_072930148.1"; gbkey "CDS"; gene "Ppn"; product "papilin isoform X6"; protein_id "XP_072930148.1"; exon_number "14";
NW_027332214.1	Gnomon	CDS	10805306	10805441	.	+	0	gene_id "Ppn"; transcript_id "XM_073074047.1"; db_xref "GeneID:140742951"; db_xref "GenBank:XP_072930148.1"; gbkey "CDS"; gene "Ppn"; product "papilin isoform X6"; protein_id "XP_072930148.1"; exon_number "15";
NW_027332214.1	Gnomon	CDS	10805833	10805963	.	+	2	gene_id "Ppn"; transcript_id "XM_073074047.1"; db_xref "GeneID:140742951"; db_xref "GenBank:XP_072930148.1"; gbkey "CDS"; gene "Ppn"; product "papilin isoform X6"; protein_id "XP_072930148.1"; exon_number "16";
NW_027332214.1	Gnomon	CDS	10806479	10806518	.	+	0	gene_id "Ppn"; transcript_id "XM_073074047.1"; db_xref "GeneID:140742951"; db_xref "GenBank:XP_072930148.1"; gbkey "CDS"; gene "Ppn"; product "papilin isoform X6"; protein_id "XP_072930148.1"; exon_number "17";
NW_027332214.1	Gnomon	CDS	10807096	10807149	.	+	2	gene_id "Ppn"; transcript_id "XM_073074047.1"; db_xref "GeneID:140742951"; db_xref "GenBank:XP_072930148.1"; gbkey "CDS"; gene "Ppn"; product "papilin isoform X6"; protein_id "XP_072930148.1"; exon_number "18";
NW_027332214.1	Gnomon	CDS	10807328	10807384	.	+	2	gene_id "Ppn"; transcript_id "XM_073074047.1"; db_xref "GeneID:140742951"; db_xref "GenBank:XP_072930148.1"; gbkey "CDS"; gene "Ppn"; product "papilin isoform X6"; protein_id "XP_072930148.1"; exon_number "19";
NW_027332214.1	Gnomon	CDS	10807678	10807722	.	+	2	gene_id "Ppn"; transcript_id "XM_073074047.1"; db_xref "GeneID:140742951"; db_xref "GenBank:XP_072930148.1"; gbkey "CDS"; gene "Ppn"; product "papilin isoform X6"; protein_id "XP_072930148.1"; exon_number "20";
NW_027332214.1	Gnomon	CDS	10808312	10808347	.	+	2	gene_id "Ppn"; transcript_id "XM_073074047.1"; db_xref "GeneID:140742951"; db_xref "GenBank:XP_072930148.1"; gbkey "CDS"; gene "Ppn"; product "papilin isoform X6"; protein_id "XP_072930148.1"; exon_number "21";
NW_027332214.1	Gnomon	CDS	10808574	10808603	.	+	2	gene_id "Ppn"; transcript_id "XM_073074047.1"; db_xref "GeneID:140742951"; db_xref "GenBank:XP_072930148.1"; gbkey "CDS"; gene "Ppn"; product "papilin isoform X6"; protein_id "XP_072930148.1"; exon_number "22";
NW_027332214.1	Gnomon	CDS	10809369	10809407	.	+	2	gene_id "Ppn"; transcript_id "XM_073074047.1"; db_xref "GeneID:140742951"; db_xref "GenBank:XP_072930148.1"; gbkey "CDS"; gene "Ppn"; product "papilin isoform X6"; protein_id "XP_072930148.1"; exon_number "23";
NW_027332214.1	Gnomon	CDS	10809924	10809956	.	+	2	gene_id "Ppn"; transcript_id "XM_073074047.1"; db_xref "GeneID:140742951"; db_xref "GenBank:XP_072930148.1"; gbkey "CDS"; gene "Ppn"; product "papilin isoform X6"; protein_id "XP_072930148.1"; exon_number "24";
NW_027332214.1	Gnomon	CDS	10810457	10810492	.	+	2	gene_id "Ppn"; transcript_id "XM_073074047.1"; db_xref "GeneID:140742951"; db_xref "GenBank:XP_072930148.1"; gbkey "CDS"; gene "Ppn"; product "papilin isoform X6"; protein_id "XP_072930148.1"; exon_number "25";
NW_027332214.1	Gnomon	CDS	10810603	10810683	.	+	2	gene_id "Ppn"; transcript_id "XM_073074047.1"; db_xref "GeneID:140742951"; db_xref "GenBank:XP_072930148.1"; gbkey "CDS"; gene "Ppn"; product "papilin isoform X6"; protein_id "XP_072930148.1"; exon_number "26";
NW_027332214.1	Gnomon	CDS	10811046	10812131	.	+	2	gene_id "Ppn"; transcript_id "XM_073074047.1"; db_xref "GeneID:140742951"; db_xref "GenBank:XP_072930148.1"; gbkey "CDS"; gene "Ppn"; product "papilin isoform X6"; protein_id "XP_072930148.1"; exon_number "27";
NW_027332214.1	Gnomon	CDS	10812275	10812352	.	+	2	gene_id "Ppn"; transcript_id "XM_073074047.1"; db_xref "GeneID:140742951"; db_xref "GenBank:XP_072930148.1"; gbkey "CDS"; gene "Ppn"; product "papilin isoform X6"; protein_id "XP_072930148.1"; exon_number "28";
NW_027332214.1	Gnomon	CDS	10812563	10812691	.	+	2	gene_id "Ppn"; transcript_id "XM_073074047.1"; db_xref "GeneID:140742951"; db_xref "GenBank:XP_072930148.1"; gbkey "CDS"; gene "Ppn"; product "papilin isoform X6"; protein_id "XP_072930148.1"; exon_number "29";
NW_027332214.1	Gnomon	CDS	10813048	10813258	.	+	2	gene_id "Ppn"; transcript_id "XM_073074047.1"; db_xref "GeneID:140742951"; db_xref "GenBank:XP_072930148.1"; gbkey "CDS"; gene "Ppn"; product "papilin isoform X6"; protein_id "XP_072930148.1"; exon_number "30";
NW_027332214.1	Gnomon	CDS	10813371	10813438	.	+	1	gene_id "Ppn"; transcript_id "XM_073074047.1"; db_xref "GeneID:140742951"; db_xref "GenBank:XP_072930148.1"; gbkey "CDS"; gene "Ppn"; product "papilin isoform X6"; protein_id "XP_072930148.1"; exon_number "31";
NW_027332214.1	Gnomon	CDS	10813515	10813751	.	+	2	gene_id "Ppn"; transcript_id "XM_073074047.1"; db_xref "GeneID:140742951"; db_xref "GenBank:XP_072930148.1"; gbkey "CDS"; gene "Ppn"; product "papilin isoform X6"; protein_id "XP_072930148.1"; exon_number "32";
NW_027332214.1	Gnomon	CDS	10813946	10814119	.	+	2	gene_id "Ppn"; transcript_id "XM_073074047.1"; db_xref "GeneID:140742951"; db_xref "GenBank:XP_072930148.1"; gbkey "CDS"; gene "Ppn"; product "papilin isoform X6"; protein_id "XP_072930148.1"; exon_number "33";
NW_027332214.1	Gnomon	CDS	10814461	10814578	.	+	2	gene_id "Ppn"; transcript_id "XM_073074047.1"; db_xref "GeneID:140742951"; db_xref "GenBank:XP_072930148.1"; gbkey "CDS"; gene "Ppn"; product "papilin isoform X6"; protein_id "XP_072930148.1"; exon_number "34";
NW_027332214.1	Gnomon	CDS	10815048	10815334	.	+	1	gene_id "Ppn"; transcript_id "XM_073074047.1"; db_xref "GeneID:140742951"; db_xref "GenBank:XP_072930148.1"; gbkey "CDS"; gene "Ppn"; product "papilin isoform X6"; protein_id "XP_072930148.1"; exon_number "35";
NW_027332214.1	Gnomon	CDS	10815980	10816156	.	+	2	gene_id "Ppn"; transcript_id "XM_073074047.1"; db_xref "GeneID:140742951"; db_xref "GenBank:XP_072930148.1"; gbkey "CDS"; gene "Ppn"; product "papilin isoform X6"; protein_id "XP_072930148.1"; exon_number "36";
NW_027332214.1	Gnomon	CDS	10816554	10816730	.	+	2	gene_id "Ppn"; transcript_id "XM_073074047.1"; db_xref "GeneID:140742951"; db_xref "GenBank:XP_072930148.1"; gbkey "CDS"; gene "Ppn"; product "papilin isoform X6"; protein_id "XP_072930148.1"; exon_number "37";
NW_027332214.1	Gnomon	CDS	10817540	10817719	.	+	2	gene_id "Ppn"; transcript_id "XM_073074047.1"; db_xref "GeneID:140742951"; db_xref "GenBank:XP_072930148.1"; gbkey "CDS"; gene "Ppn"; product "papilin isoform X6"; protein_id "XP_072930148.1"; exon_number "38";
NW_027332214.1	Gnomon	CDS	10822517	10822601	.	+	2	gene_id "Ppn"; transcript_id "XM_073074047.1"; db_xref "GeneID:140742951"; db_xref "GenBank:XP_072930148.1"; gbkey "CDS"; gene "Ppn"; product "papilin isoform X6"; protein_id "XP_072930148.1"; exon_number "39";
NW_027332214.1	Gnomon	CDS	10822853	10823013	.	+	1	gene_id "Ppn"; transcript_id "XM_073074047.1"; db_xref "GeneID:140742951"; db_xref "GenBank:XP_072930148.1"; gbkey "CDS"; gene "Ppn"; product "papilin isoform X6"; protein_id "XP_072930148.1"; exon_number "40";
NW_027332214.1	Gnomon	CDS	10823828	10823998	.	+	2	gene_id "Ppn"; transcript_id "XM_073074047.1"; db_xref "GeneID:140742951"; db_xref "GenBank:XP_072930148.1"; gbkey "CDS"; gene "Ppn"; product "papilin isoform X6"; protein_id "XP_072930148.1"; exon_number "41";
NW_027332214.1	Gnomon	CDS	10824369	10824492	.	+	2	gene_id "Ppn"; transcript_id "XM_073074047.1"; db_xref "GeneID:140742951"; db_xref "GenBank:XP_072930148.1"; gbkey "CDS"; gene "Ppn"; product "papilin isoform X6"; protein_id "XP_072930148.1"; exon_number "42";
NW_027332214.1	Gnomon	CDS	10824936	10825122	.	+	1	gene_id "Ppn"; transcript_id "XM_073074047.1"; db_xref "GeneID:140742951"; db_xref "GenBank:XP_072930148.1"; gbkey "CDS"; gene "Ppn"; product "papilin isoform X6"; protein_id "XP_072930148.1"; exon_number "43";
NW_027332214.1	Gnomon	CDS	10825500	10825701	.	+	0	gene_id "Ppn"; transcript_id "XM_073074047.1"; db_xref "GeneID:140742951"; db_xref "GenBank:XP_072930148.1"; gbkey "CDS"; gene "Ppn"; product "papilin isoform X6"; protein_id "XP_072930148.1"; exon_number "44";
NW_027332214.1	Gnomon	CDS	10826311	10826481	.	+	2	gene_id "Ppn"; transcript_id "XM_073074047.1"; db_xref "GeneID:140742951"; db_xref "GenBank:XP_072930148.1"; gbkey "CDS"; gene "Ppn"; product "papilin isoform X6"; protein_id "XP_072930148.1"; exon_number "45";
NW_027332214.1	Gnomon	CDS	10826903	10827026	.	+	2	gene_id "Ppn"; transcript_id "XM_073074047.1"; db_xref "GeneID:140742951"; db_xref "GenBank:XP_072930148.1"; gbkey "CDS"; gene "Ppn"; product "papilin isoform X6"; protein_id "XP_072930148.1"; exon_number "46";
NW_027332214.1	Gnomon	CDS	10827279	10827423	.	+	1	gene_id "Ppn"; transcript_id "XM_073074047.1"; db_xref "GeneID:140742951"; db_xref "GenBank:XP_072930148.1"; gbkey "CDS"; gene "Ppn"; product "papilin isoform X6"; protein_id "XP_072930148.1"; exon_number "47";
NW_027332214.1	Gnomon	CDS	10827964	10828144	.	+	0	gene_id "Ppn"; transcript_id "XM_073074047.1"; db_xref "GeneID:140742951"; db_xref "GenBank:XP_072930148.1"; gbkey "CDS"; gene "Ppn"; product "papilin isoform X6"; protein_id "XP_072930148.1"; exon_number "48";
NW_027332214.1	Gnomon	CDS	10828999	10829172	.	+	2	gene_id "Ppn"; transcript_id "XM_073074047.1"; db_xref "GeneID:140742951"; db_xref "GenBank:XP_072930148.1"; gbkey "CDS"; gene "Ppn"; product "papilin isoform X6"; protein_id "XP_072930148.1"; exon_number "49";
NW_027332214.1	Gnomon	CDS	10829989	10830162	.	+	2	gene_id "Ppn"; transcript_id "XM_073074047.1"; db_xref "GeneID:140742951"; db_xref "GenBank:XP_072930148.1"; gbkey "CDS"; gene "Ppn"; product "papilin isoform X6"; protein_id "XP_072930148.1"; exon_number "50";
NW_027332214.1	Gnomon	CDS	10832171	10832378	.	+	2	gene_id "Ppn"; transcript_id "XM_073074047.1"; db_xref "GeneID:140742951"; db_xref "GenBank:XP_072930148.1"; gbkey "CDS"; gene "Ppn"; product "papilin isoform X6"; protein_id "XP_072930148.1"; exon_number "51";
NW_027332214.1	Gnomon	CDS	10833480	10833598	.	+	1	gene_id "Ppn"; transcript_id "XM_073074047.1"; db_xref "GeneID:140742951"; db_xref "GenBank:XP_072930148.1"; gbkey "CDS"; gene "Ppn"; product "papilin isoform X6"; protein_id "XP_072930148.1"; exon_number "52";
NW_027332214.1	Gnomon	CDS	10834319	10834516	.	+	2	gene_id "Ppn"; transcript_id "XM_073074047.1"; db_xref "GeneID:140742951"; db_xref "GenBank:XP_072930148.1"; gbkey "CDS"; gene "Ppn"; product "papilin isoform X6"; protein_id "XP_072930148.1"; exon_number "53";
NW_027332214.1	Gnomon	CDS	10835119	10835264	.	+	2	gene_id "Ppn"; transcript_id "XM_073074047.1"; db_xref "GeneID:140742951"; db_xref "GenBank:XP_072930148.1"; gbkey "CDS"; gene "Ppn"; product "papilin isoform X6"; protein_id "XP_072930148.1"; exon_number "54";
NW_027332214.1	Gnomon	CDS	10835878	10836025	.	+	0	gene_id "Ppn"; transcript_id "XM_073074047.1"; db_xref "GeneID:140742951"; db_xref "GenBank:XP_072930148.1"; gbkey "CDS"; gene "Ppn"; product "papilin isoform X6"; protein_id "XP_072930148.1"; exon_number "55";
NW_027332214.1	Gnomon	CDS	10839294	10839683	.	+	2	gene_id "Ppn"; transcript_id "XM_073074047.1"; db_xref "GeneID:140742951"; db_xref "GenBank:XP_072930148.1"; gbkey "CDS"; gene "Ppn"; product "papilin isoform X6"; protein_id "XP_072930148.1"; exon_number "56";
NW_027332214.1	Gnomon	CDS	10840841	10840996	.	+	2	gene_id "Ppn"; transcript_id "XM_073074047.1"; db_xref "GeneID:140742951"; db_xref "GenBank:XP_072930148.1"; gbkey "CDS"; gene "Ppn"; product "papilin isoform X6"; protein_id "XP_072930148.1"; exon_number "57";
NW_027332214.1	Gnomon	CDS	10841649	10841759	.	+	2	gene_id "Ppn"; transcript_id "XM_073074047.1"; db_xref "GeneID:140742951"; db_xref "GenBank:XP_072930148.1"; gbkey "CDS"; gene "Ppn"; product "papilin isoform X6"; protein_id "XP_072930148.1"; exon_number "58";
NW_027332214.1	Gnomon	CDS	10842090	10842186	.	+	2	gene_id "Ppn"; transcript_id "XM_073074047.1"; db_xref "GeneID:140742951"; db_xref "GenBank:XP_072930148.1"; gbkey "CDS"; gene "Ppn"; product "papilin isoform X6"; protein_id "XP_072930148.1"; exon_number "59";
NW_027332214.1	Gnomon	CDS	10842504	10842591	.	+	1	gene_id "Ppn"; transcript_id "XM_073074047.1"; db_xref "GeneID:140742951"; db_xref "GenBank:XP_072930148.1"; gbkey "CDS"; gene "Ppn"; product "papilin isoform X6"; protein_id "XP_072930148.1"; exon_number "60";
NW_027332214.1	Gnomon	start_codon	10723044	10723046	.	+	0	gene_id "Ppn"; transcript_id "XM_073074047.1"; db_xref "GeneID:140742951"; db_xref "GenBank:XP_072930148.1"; gbkey "CDS"; gene "Ppn"; product "papilin isoform X6"; protein_id "XP_072930148.1"; exon_number "1";
NW_027332214.1	Gnomon	stop_codon	10842592	10842594	.	+	0	gene_id "Ppn"; transcript_id "XM_073074047.1"; db_xref "GeneID:140742951"; db_xref "GenBank:XP_072930148.1"; gbkey "CDS"; gene "Ppn"; product "papilin isoform X6"; protein_id "XP_072930148.1"; exon_number "60";
NW_027332214.1	Gnomon	transcript	10722813	10843914	.	+	.	gene_id "Ppn"; transcript_id "XM_073074051.1"; db_xref "GeneID:140742951"; db_xref "GenBank:XM_073074051.1"; experiment "COORDINATES: polyA evidence [ECO:0006239]"; gbkey "mRNA"; gene "Ppn"; model_evidence "Supporting evidence includes similarity to: 66 Proteins"; product "proteoglycan-like sulfated glycoprotein papilin, transcript variant X10"; transcript_biotype "mRNA";
NW_027332214.1	Gnomon	exon	10722813	10723063	.	+	.	gene_id "Ppn"; transcript_id "XM_073074051.1"; db_xref "GeneID:140742951"; db_xref "GenBank:XM_073074051.1"; experiment "COORDINATES: polyA evidence [ECO:0006239]"; gene "Ppn"; model_evidence "Supporting evidence includes similarity to: 66 Proteins"; product "proteoglycan-like sulfated glycoprotein papilin, transcript variant X10"; transcript_biotype "mRNA"; exon_number "1";
NW_027332214.1	Gnomon	exon	10792336	10792411	.	+	.	gene_id "Ppn"; transcript_id "XM_073074051.1"; db_xref "GeneID:140742951"; db_xref "GenBank:XM_073074051.1"; experiment "COORDINATES: polyA evidence [ECO:0006239]"; gene "Ppn"; model_evidence "Supporting evidence includes similarity to: 66 Proteins"; product "proteoglycan-like sulfated glycoprotein papilin, transcript variant X10"; transcript_biotype "mRNA"; exon_number "2";
NW_027332214.1	Gnomon	exon	10797513	10797691	.	+	.	gene_id "Ppn"; transcript_id "XM_073074051.1"; db_xref "GeneID:140742951"; db_xref "GenBank:XM_073074051.1"; experiment "COORDINATES: polyA evidence [ECO:0006239]"; gene "Ppn"; model_evidence "Supporting evidence includes similarity to: 66 Proteins"; product "proteoglycan-like sulfated glycoprotein papilin, transcript variant X10"; transcript_biotype "mRNA"; exon_number "3";
NW_027332214.1	Gnomon	exon	10798166	10798312	.	+	.	gene_id "Ppn"; transcript_id "XM_073074051.1"; db_xref "GeneID:140742951"; db_xref "GenBank:XM_073074051.1"; experiment "COORDINATES: polyA evidence [ECO:0006239]"; gene "Ppn"; model_evidence "Supporting evidence includes similarity to: 66 Proteins"; product "proteoglycan-like sulfated glycoprotein papilin, transcript variant X10"; transcript_biotype "mRNA"; exon_number "4";
NW_027332214.1	Gnomon	exon	10798656	10798806	.	+	.	gene_id "Ppn"; transcript_id "XM_073074051.1"; db_xref "GeneID:140742951"; db_xref "GenBank:XM_073074051.1"; experiment "COORDINATES: polyA evidence [ECO:0006239]"; gene "Ppn"; model_evidence "Supporting evidence includes similarity to: 66 Proteins"; product "proteoglycan-like sulfated glycoprotein papilin, transcript variant X10"; transcript_biotype "mRNA"; exon_number "5";
NW_027332214.1	Gnomon	exon	10799493	10799616	.	+	.	gene_id "Ppn"; transcript_id "XM_073074051.1"; db_xref "GeneID:140742951"; db_xref "GenBank:XM_073074051.1"; experiment "COORDINATES: polyA evidence [ECO:0006239]"; gene "Ppn"; model_evidence "Supporting evidence includes similarity to: 66 Proteins"; product "proteoglycan-like sulfated glycoprotein papilin, transcript variant X10"; transcript_biotype "mRNA"; exon_number "6";
NW_027332214.1	Gnomon	exon	10799978	10800058	.	+	.	gene_id "Ppn"; transcript_id "XM_073074051.1"; db_xref "GeneID:140742951"; db_xref "GenBank:XM_073074051.1"; experiment "COORDINATES: polyA evidence [ECO:0006239]"; gene "Ppn"; model_evidence "Supporting evidence includes similarity to: 66 Proteins"; product "proteoglycan-like sulfated glycoprotein papilin, transcript variant X10"; transcript_biotype "mRNA"; exon_number "7";
NW_027332214.1	Gnomon	exon	10800221	10800396	.	+	.	gene_id "Ppn"; transcript_id "XM_073074051.1"; db_xref "GeneID:140742951"; db_xref "GenBank:XM_073074051.1"; experiment "COORDINATES: polyA evidence [ECO:0006239]"; gene "Ppn"; model_evidence "Supporting evidence includes similarity to: 66 Proteins"; product "proteoglycan-like sulfated glycoprotein papilin, transcript variant X10"; transcript_biotype "mRNA"; exon_number "8";
NW_027332214.1	Gnomon	exon	10802049	10802181	.	+	.	gene_id "Ppn"; transcript_id "XM_073074051.1"; db_xref "GeneID:140742951"; db_xref "GenBank:XM_073074051.1"; experiment "COORDINATES: polyA evidence [ECO:0006239]"; gene "Ppn"; model_evidence "Supporting evidence includes similarity to: 66 Proteins"; product "proteoglycan-like sulfated glycoprotein papilin, transcript variant X10"; transcript_biotype "mRNA"; exon_number "9";
NW_027332214.1	Gnomon	exon	10802764	10802986	.	+	.	gene_id "Ppn"; transcript_id "XM_073074051.1"; db_xref "GeneID:140742951"; db_xref "GenBank:XM_073074051.1"; experiment "COORDINATES: polyA evidence [ECO:0006239]"; gene "Ppn"; model_evidence "Supporting evidence includes similarity to: 66 Proteins"; product "proteoglycan-like sulfated glycoprotein papilin, transcript variant X10"; transcript_biotype "mRNA"; exon_number "10";
NW_027332214.1	Gnomon	exon	10803267	10803399	.	+	.	gene_id "Ppn"; transcript_id "XM_073074051.1"; db_xref "GeneID:140742951"; db_xref "GenBank:XM_073074051.1"; experiment "COORDINATES: polyA evidence [ECO:0006239]"; gene "Ppn"; model_evidence "Supporting evidence includes similarity to: 66 Proteins"; product "proteoglycan-like sulfated glycoprotein papilin, transcript variant X10"; transcript_biotype "mRNA"; exon_number "11";
NW_027332214.1	Gnomon	exon	10803689	10803868	.	+	.	gene_id "Ppn"; transcript_id "XM_073074051.1"; db_xref "GeneID:140742951"; db_xref "GenBank:XM_073074051.1"; experiment "COORDINATES: polyA evidence [ECO:0006239]"; gene "Ppn"; model_evidence "Supporting evidence includes similarity to: 66 Proteins"; product "proteoglycan-like sulfated glycoprotein papilin, transcript variant X10"; transcript_biotype "mRNA"; exon_number "12";
NW_027332214.1	Gnomon	exon	10804212	10804388	.	+	.	gene_id "Ppn"; transcript_id "XM_073074051.1"; db_xref "GeneID:140742951"; db_xref "GenBank:XM_073074051.1"; experiment "COORDINATES: polyA evidence [ECO:0006239]"; gene "Ppn"; model_evidence "Supporting evidence includes similarity to: 66 Proteins"; product "proteoglycan-like sulfated glycoprotein papilin, transcript variant X10"; transcript_biotype "mRNA"; exon_number "13";
NW_027332214.1	Gnomon	exon	10804764	10804949	.	+	.	gene_id "Ppn"; transcript_id "XM_073074051.1"; db_xref "GeneID:140742951"; db_xref "GenBank:XM_073074051.1"; experiment "COORDINATES: polyA evidence [ECO:0006239]"; gene "Ppn"; model_evidence "Supporting evidence includes similarity to: 66 Proteins"; product "proteoglycan-like sulfated glycoprotein papilin, transcript variant X10"; transcript_biotype "mRNA"; exon_number "14";
NW_027332214.1	Gnomon	exon	10805306	10805441	.	+	.	gene_id "Ppn"; transcript_id "XM_073074051.1"; db_xref "GeneID:140742951"; db_xref "GenBank:XM_073074051.1"; experiment "COORDINATES: polyA evidence [ECO:0006239]"; gene "Ppn"; model_evidence "Supporting evidence includes similarity to: 66 Proteins"; product "proteoglycan-like sulfated glycoprotein papilin, transcript variant X10"; transcript_biotype "mRNA"; exon_number "15";
NW_027332214.1	Gnomon	exon	10805833	10805963	.	+	.	gene_id "Ppn"; transcript_id "XM_073074051.1"; db_xref "GeneID:140742951"; db_xref "GenBank:XM_073074051.1"; experiment "COORDINATES: polyA evidence [ECO:0006239]"; gene "Ppn"; model_evidence "Supporting evidence includes similarity to: 66 Proteins"; product "proteoglycan-like sulfated glycoprotein papilin, transcript variant X10"; transcript_biotype "mRNA"; exon_number "16";
NW_027332214.1	Gnomon	exon	10806479	10806518	.	+	.	gene_id "Ppn"; transcript_id "XM_073074051.1"; db_xref "GeneID:140742951"; db_xref "GenBank:XM_073074051.1"; experiment "COORDINATES: polyA evidence [ECO:0006239]"; gene "Ppn"; model_evidence "Supporting evidence includes similarity to: 66 Proteins"; product "proteoglycan-like sulfated glycoprotein papilin, transcript variant X10"; transcript_biotype "mRNA"; exon_number "17";
NW_027332214.1	Gnomon	exon	10807096	10807149	.	+	.	gene_id "Ppn"; transcript_id "XM_073074051.1"; db_xref "GeneID:140742951"; db_xref "GenBank:XM_073074051.1"; experiment "COORDINATES: polyA evidence [ECO:0006239]"; gene "Ppn"; model_evidence "Supporting evidence includes similarity to: 66 Proteins"; product "proteoglycan-like sulfated glycoprotein papilin, transcript variant X10"; transcript_biotype "mRNA"; exon_number "18";
NW_027332214.1	Gnomon	exon	10807328	10807384	.	+	.	gene_id "Ppn"; transcript_id "XM_073074051.1"; db_xref "GeneID:140742951"; db_xref "GenBank:XM_073074051.1"; experiment "COORDINATES: polyA evidence [ECO:0006239]"; gene "Ppn"; model_evidence "Supporting evidence includes similarity to: 66 Proteins"; product "proteoglycan-like sulfated glycoprotein papilin, transcript variant X10"; transcript_biotype "mRNA"; exon_number "19";
NW_027332214.1	Gnomon	exon	10807678	10807722	.	+	.	gene_id "Ppn"; transcript_id "XM_073074051.1"; db_xref "GeneID:140742951"; db_xref "GenBank:XM_073074051.1"; experiment "COORDINATES: polyA evidence [ECO:0006239]"; gene "Ppn"; model_evidence "Supporting evidence includes similarity to: 66 Proteins"; product "proteoglycan-like sulfated glycoprotein papilin, transcript variant X10"; transcript_biotype "mRNA"; exon_number "20";
NW_027332214.1	Gnomon	exon	10808312	10808347	.	+	.	gene_id "Ppn"; transcript_id "XM_073074051.1"; db_xref "GeneID:140742951"; db_xref "GenBank:XM_073074051.1"; experiment "COORDINATES: polyA evidence [ECO:0006239]"; gene "Ppn"; model_evidence "Supporting evidence includes similarity to: 66 Proteins"; product "proteoglycan-like sulfated glycoprotein papilin, transcript variant X10"; transcript_biotype "mRNA"; exon_number "21";
NW_027332214.1	Gnomon	exon	10808574	10808603	.	+	.	gene_id "Ppn"; transcript_id "XM_073074051.1"; db_xref "GeneID:140742951"; db_xref "GenBank:XM_073074051.1"; experiment "COORDINATES: polyA evidence [ECO:0006239]"; gene "Ppn"; model_evidence "Supporting evidence includes similarity to: 66 Proteins"; product "proteoglycan-like sulfated glycoprotein papilin, transcript variant X10"; transcript_biotype "mRNA"; exon_number "22";
NW_027332214.1	Gnomon	exon	10809369	10809407	.	+	.	gene_id "Ppn"; transcript_id "XM_073074051.1"; db_xref "GeneID:140742951"; db_xref "GenBank:XM_073074051.1"; experiment "COORDINATES: polyA evidence [ECO:0006239]"; gene "Ppn"; model_evidence "Supporting evidence includes similarity to: 66 Proteins"; product "proteoglycan-like sulfated glycoprotein papilin, transcript variant X10"; transcript_biotype "mRNA"; exon_number "23";
NW_027332214.1	Gnomon	exon	10809924	10809956	.	+	.	gene_id "Ppn"; transcript_id "XM_073074051.1"; db_xref "GeneID:140742951"; db_xref "GenBank:XM_073074051.1"; experiment "COORDINATES: polyA evidence [ECO:0006239]"; gene "Ppn"; model_evidence "Supporting evidence includes similarity to: 66 Proteins"; product "proteoglycan-like sulfated glycoprotein papilin, transcript variant X10"; transcript_biotype "mRNA"; exon_number "24";
NW_027332214.1	Gnomon	exon	10810457	10810492	.	+	.	gene_id "Ppn"; transcript_id "XM_073074051.1"; db_xref "GeneID:140742951"; db_xref "GenBank:XM_073074051.1"; experiment "COORDINATES: polyA evidence [ECO:0006239]"; gene "Ppn"; model_evidence "Supporting evidence includes similarity to: 66 Proteins"; product "proteoglycan-like sulfated glycoprotein papilin, transcript variant X10"; transcript_biotype "mRNA"; exon_number "25";
NW_027332214.1	Gnomon	exon	10810603	10810683	.	+	.	gene_id "Ppn"; transcript_id "XM_073074051.1"; db_xref "GeneID:140742951"; db_xref "GenBank:XM_073074051.1"; experiment "COORDINATES: polyA evidence [ECO:0006239]"; gene "Ppn"; model_evidence "Supporting evidence includes similarity to: 66 Proteins"; product "proteoglycan-like sulfated glycoprotein papilin, transcript variant X10"; transcript_biotype "mRNA"; exon_number "26";
NW_027332214.1	Gnomon	exon	10811046	10812131	.	+	.	gene_id "Ppn"; transcript_id "XM_073074051.1"; db_xref "GeneID:140742951"; db_xref "GenBank:XM_073074051.1"; experiment "COORDINATES: polyA evidence [ECO:0006239]"; gene "Ppn"; model_evidence "Supporting evidence includes similarity to: 66 Proteins"; product "proteoglycan-like sulfated glycoprotein papilin, transcript variant X10"; transcript_biotype "mRNA"; exon_number "27";
NW_027332214.1	Gnomon	exon	10812275	10812352	.	+	.	gene_id "Ppn"; transcript_id "XM_073074051.1"; db_xref "GeneID:140742951"; db_xref "GenBank:XM_073074051.1"; experiment "COORDINATES: polyA evidence [ECO:0006239]"; gene "Ppn"; model_evidence "Supporting evidence includes similarity to: 66 Proteins"; product "proteoglycan-like sulfated glycoprotein papilin, transcript variant X10"; transcript_biotype "mRNA"; exon_number "28";
NW_027332214.1	Gnomon	exon	10812563	10812691	.	+	.	gene_id "Ppn"; transcript_id "XM_073074051.1"; db_xref "GeneID:140742951"; db_xref "GenBank:XM_073074051.1"; experiment "COORDINATES: polyA evidence [ECO:0006239]"; gene "Ppn"; model_evidence "Supporting evidence includes similarity to: 66 Proteins"; product "proteoglycan-like sulfated glycoprotein papilin, transcript variant X10"; transcript_biotype "mRNA"; exon_number "29";
NW_027332214.1	Gnomon	exon	10813048	10813258	.	+	.	gene_id "Ppn"; transcript_id "XM_073074051.1"; db_xref "GeneID:140742951"; db_xref "GenBank:XM_073074051.1"; experiment "COORDINATES: polyA evidence [ECO:0006239]"; gene "Ppn"; model_evidence "Supporting evidence includes similarity to: 66 Proteins"; product "proteoglycan-like sulfated glycoprotein papilin, transcript variant X10"; transcript_biotype "mRNA"; exon_number "30";
NW_027332214.1	Gnomon	exon	10813371	10813438	.	+	.	gene_id "Ppn"; transcript_id "XM_073074051.1"; db_xref "GeneID:140742951"; db_xref "GenBank:XM_073074051.1"; experiment "COORDINATES: polyA evidence [ECO:0006239]"; gene "Ppn"; model_evidence "Supporting evidence includes similarity to: 66 Proteins"; product "proteoglycan-like sulfated glycoprotein papilin, transcript variant X10"; transcript_biotype "mRNA"; exon_number "31";
NW_027332214.1	Gnomon	exon	10813515	10813751	.	+	.	gene_id "Ppn"; transcript_id "XM_073074051.1"; db_xref "GeneID:140742951"; db_xref "GenBank:XM_073074051.1"; experiment "COORDINATES: polyA evidence [ECO:0006239]"; gene "Ppn"; model_evidence "Supporting evidence includes similarity to: 66 Proteins"; product "proteoglycan-like sulfated glycoprotein papilin, transcript variant X10"; transcript_biotype "mRNA"; exon_number "32";
NW_027332214.1	Gnomon	exon	10813946	10814119	.	+	.	gene_id "Ppn"; transcript_id "XM_073074051.1"; db_xref "GeneID:140742951"; db_xref "GenBank:XM_073074051.1"; experiment "COORDINATES: polyA evidence [ECO:0006239]"; gene "Ppn"; model_evidence "Supporting evidence includes similarity to: 66 Proteins"; product "proteoglycan-like sulfated glycoprotein papilin, transcript variant X10"; transcript_biotype "mRNA"; exon_number "33";
NW_027332214.1	Gnomon	exon	10814461	10814578	.	+	.	gene_id "Ppn"; transcript_id "XM_073074051.1"; db_xref "GeneID:140742951"; db_xref "GenBank:XM_073074051.1"; experiment "COORDINATES: polyA evidence [ECO:0006239]"; gene "Ppn"; model_evidence "Supporting evidence includes similarity to: 66 Proteins"; product "proteoglycan-like sulfated glycoprotein papilin, transcript variant X10"; transcript_biotype "mRNA"; exon_number "34";
NW_027332214.1	Gnomon	exon	10815048	10815334	.	+	.	gene_id "Ppn"; transcript_id "XM_073074051.1"; db_xref "GeneID:140742951"; db_xref "GenBank:XM_073074051.1"; experiment "COORDINATES: polyA evidence [ECO:0006239]"; gene "Ppn"; model_evidence "Supporting evidence includes similarity to: 66 Proteins"; product "proteoglycan-like sulfated glycoprotein papilin, transcript variant X10"; transcript_biotype "mRNA"; exon_number "35";
NW_027332214.1	Gnomon	exon	10815980	10816156	.	+	.	gene_id "Ppn"; transcript_id "XM_073074051.1"; db_xref "GeneID:140742951"; db_xref "GenBank:XM_073074051.1"; experiment "COORDINATES: polyA evidence [ECO:0006239]"; gene "Ppn"; model_evidence "Supporting evidence includes similarity to: 66 Proteins"; product "proteoglycan-like sulfated glycoprotein papilin, transcript variant X10"; transcript_biotype "mRNA"; exon_number "36";
NW_027332214.1	Gnomon	exon	10816554	10816730	.	+	.	gene_id "Ppn"; transcript_id "XM_073074051.1"; db_xref "GeneID:140742951"; db_xref "GenBank:XM_073074051.1"; experiment "COORDINATES: polyA evidence [ECO:0006239]"; gene "Ppn"; model_evidence "Supporting evidence includes similarity to: 66 Proteins"; product "proteoglycan-like sulfated glycoprotein papilin, transcript variant X10"; transcript_biotype "mRNA"; exon_number "37";
NW_027332214.1	Gnomon	exon	10817540	10817719	.	+	.	gene_id "Ppn"; transcript_id "XM_073074051.1"; db_xref "GeneID:140742951"; db_xref "GenBank:XM_073074051.1"; experiment "COORDINATES: polyA evidence [ECO:0006239]"; gene "Ppn"; model_evidence "Supporting evidence includes similarity to: 66 Proteins"; product "proteoglycan-like sulfated glycoprotein papilin, transcript variant X10"; transcript_biotype "mRNA"; exon_number "38";
NW_027332214.1	Gnomon	exon	10822517	10822601	.	+	.	gene_id "Ppn"; transcript_id "XM_073074051.1"; db_xref "GeneID:140742951"; db_xref "GenBank:XM_073074051.1"; experiment "COORDINATES: polyA evidence [ECO:0006239]"; gene "Ppn"; model_evidence "Supporting evidence includes similarity to: 66 Proteins"; product "proteoglycan-like sulfated glycoprotein papilin, transcript variant X10"; transcript_biotype "mRNA"; exon_number "39";
NW_027332214.1	Gnomon	exon	10822853	10823013	.	+	.	gene_id "Ppn"; transcript_id "XM_073074051.1"; db_xref "GeneID:140742951"; db_xref "GenBank:XM_073074051.1"; experiment "COORDINATES: polyA evidence [ECO:0006239]"; gene "Ppn"; model_evidence "Supporting evidence includes similarity to: 66 Proteins"; product "proteoglycan-like sulfated glycoprotein papilin, transcript variant X10"; transcript_biotype "mRNA"; exon_number "40";
NW_027332214.1	Gnomon	exon	10823828	10823998	.	+	.	gene_id "Ppn"; transcript_id "XM_073074051.1"; db_xref "GeneID:140742951"; db_xref "GenBank:XM_073074051.1"; experiment "COORDINATES: polyA evidence [ECO:0006239]"; gene "Ppn"; model_evidence "Supporting evidence includes similarity to: 66 Proteins"; product "proteoglycan-like sulfated glycoprotein papilin, transcript variant X10"; transcript_biotype "mRNA"; exon_number "41";
NW_027332214.1	Gnomon	exon	10824369	10824492	.	+	.	gene_id "Ppn"; transcript_id "XM_073074051.1"; db_xref "GeneID:140742951"; db_xref "GenBank:XM_073074051.1"; experiment "COORDINATES: polyA evidence [ECO:0006239]"; gene "Ppn"; model_evidence "Supporting evidence includes similarity to: 66 Proteins"; product "proteoglycan-like sulfated glycoprotein papilin, transcript variant X10"; transcript_biotype "mRNA"; exon_number "42";
NW_027332214.1	Gnomon	exon	10824936	10825122	.	+	.	gene_id "Ppn"; transcript_id "XM_073074051.1"; db_xref "GeneID:140742951"; db_xref "GenBank:XM_073074051.1"; experiment "COORDINATES: polyA evidence [ECO:0006239]"; gene "Ppn"; model_evidence "Supporting evidence includes similarity to: 66 Proteins"; product "proteoglycan-like sulfated glycoprotein papilin, transcript variant X10"; transcript_biotype "mRNA"; exon_number "43";
NW_027332214.1	Gnomon	exon	10825500	10825701	.	+	.	gene_id "Ppn"; transcript_id "XM_073074051.1"; db_xref "GeneID:140742951"; db_xref "GenBank:XM_073074051.1"; experiment "COORDINATES: polyA evidence [ECO:0006239]"; gene "Ppn"; model_evidence "Supporting evidence includes similarity to: 66 Proteins"; product "proteoglycan-like sulfated glycoprotein papilin, transcript variant X10"; transcript_biotype "mRNA"; exon_number "44";
NW_027332214.1	Gnomon	exon	10826311	10826481	.	+	.	gene_id "Ppn"; transcript_id "XM_073074051.1"; db_xref "GeneID:140742951"; db_xref "GenBank:XM_073074051.1"; experiment "COORDINATES: polyA evidence [ECO:0006239]"; gene "Ppn"; model_evidence "Supporting evidence includes similarity to: 66 Proteins"; product "proteoglycan-like sulfated glycoprotein papilin, transcript variant X10"; transcript_biotype "mRNA"; exon_number "45";
NW_027332214.1	Gnomon	exon	10826903	10827026	.	+	.	gene_id "Ppn"; transcript_id "XM_073074051.1"; db_xref "GeneID:140742951"; db_xref "GenBank:XM_073074051.1"; experiment "COORDINATES: polyA evidence [ECO:0006239]"; gene "Ppn"; model_evidence "Supporting evidence includes similarity to: 66 Proteins"; product "proteoglycan-like sulfated glycoprotein papilin, transcript variant X10"; transcript_biotype "mRNA"; exon_number "46";
NW_027332214.1	Gnomon	exon	10827279	10827423	.	+	.	gene_id "Ppn"; transcript_id "XM_073074051.1"; db_xref "GeneID:140742951"; db_xref "GenBank:XM_073074051.1"; experiment "COORDINATES: polyA evidence [ECO:0006239]"; gene "Ppn"; model_evidence "Supporting evidence includes similarity to: 66 Proteins"; product "proteoglycan-like sulfated glycoprotein papilin, transcript variant X10"; transcript_biotype "mRNA"; exon_number "47";
NW_027332214.1	Gnomon	exon	10827964	10828144	.	+	.	gene_id "Ppn"; transcript_id "XM_073074051.1"; db_xref "GeneID:140742951"; db_xref "GenBank:XM_073074051.1"; experiment "COORDINATES: polyA evidence [ECO:0006239]"; gene "Ppn"; model_evidence "Supporting evidence includes similarity to: 66 Proteins"; product "proteoglycan-like sulfated glycoprotein papilin, transcript variant X10"; transcript_biotype "mRNA"; exon_number "48";
NW_027332214.1	Gnomon	exon	10828999	10829172	.	+	.	gene_id "Ppn"; transcript_id "XM_073074051.1"; db_xref "GeneID:140742951"; db_xref "GenBank:XM_073074051.1"; experiment "COORDINATES: polyA evidence [ECO:0006239]"; gene "Ppn"; model_evidence "Supporting evidence includes similarity to: 66 Proteins"; product "proteoglycan-like sulfated glycoprotein papilin, transcript variant X10"; transcript_biotype "mRNA"; exon_number "49";
NW_027332214.1	Gnomon	exon	10829989	10830162	.	+	.	gene_id "Ppn"; transcript_id "XM_073074051.1"; db_xref "GeneID:140742951"; db_xref "GenBank:XM_073074051.1"; experiment "COORDINATES: polyA evidence [ECO:0006239]"; gene "Ppn"; model_evidence "Supporting evidence includes similarity to: 66 Proteins"; product "proteoglycan-like sulfated glycoprotein papilin, transcript variant X10"; transcript_biotype "mRNA"; exon_number "50";
NW_027332214.1	Gnomon	exon	10832171	10832378	.	+	.	gene_id "Ppn"; transcript_id "XM_073074051.1"; db_xref "GeneID:140742951"; db_xref "GenBank:XM_073074051.1"; experiment "COORDINATES: polyA evidence [ECO:0006239]"; gene "Ppn"; model_evidence "Supporting evidence includes similarity to: 66 Proteins"; product "proteoglycan-like sulfated glycoprotein papilin, transcript variant X10"; transcript_biotype "mRNA"; exon_number "51";
NW_027332214.1	Gnomon	exon	10833480	10833598	.	+	.	gene_id "Ppn"; transcript_id "XM_073074051.1"; db_xref "GeneID:140742951"; db_xref "GenBank:XM_073074051.1"; experiment "COORDINATES: polyA evidence [ECO:0006239]"; gene "Ppn"; model_evidence "Supporting evidence includes similarity to: 66 Proteins"; product "proteoglycan-like sulfated glycoprotein papilin, transcript variant X10"; transcript_biotype "mRNA"; exon_number "52";
NW_027332214.1	Gnomon	exon	10834319	10834516	.	+	.	gene_id "Ppn"; transcript_id "XM_073074051.1"; db_xref "GeneID:140742951"; db_xref "GenBank:XM_073074051.1"; experiment "COORDINATES: polyA evidence [ECO:0006239]"; gene "Ppn"; model_evidence "Supporting evidence includes similarity to: 66 Proteins"; product "proteoglycan-like sulfated glycoprotein papilin, transcript variant X10"; transcript_biotype "mRNA"; exon_number "53";
NW_027332214.1	Gnomon	exon	10835122	10835264	.	+	.	gene_id "Ppn"; transcript_id "XM_073074051.1"; db_xref "GeneID:140742951"; db_xref "GenBank:XM_073074051.1"; experiment "COORDINATES: polyA evidence [ECO:0006239]"; gene "Ppn"; model_evidence "Supporting evidence includes similarity to: 66 Proteins"; product "proteoglycan-like sulfated glycoprotein papilin, transcript variant X10"; transcript_biotype "mRNA"; exon_number "54";
NW_027332214.1	Gnomon	exon	10835878	10836025	.	+	.	gene_id "Ppn"; transcript_id "XM_073074051.1"; db_xref "GeneID:140742951"; db_xref "GenBank:XM_073074051.1"; experiment "COORDINATES: polyA evidence [ECO:0006239]"; gene "Ppn"; model_evidence "Supporting evidence includes similarity to: 66 Proteins"; product "proteoglycan-like sulfated glycoprotein papilin, transcript variant X10"; transcript_biotype "mRNA"; exon_number "55";
NW_027332214.1	Gnomon	exon	10839294	10839683	.	+	.	gene_id "Ppn"; transcript_id "XM_073074051.1"; db_xref "GeneID:140742951"; db_xref "GenBank:XM_073074051.1"; experiment "COORDINATES: polyA evidence [ECO:0006239]"; gene "Ppn"; model_evidence "Supporting evidence includes similarity to: 66 Proteins"; product "proteoglycan-like sulfated glycoprotein papilin, transcript variant X10"; transcript_biotype "mRNA"; exon_number "56";
NW_027332214.1	Gnomon	exon	10840841	10840996	.	+	.	gene_id "Ppn"; transcript_id "XM_073074051.1"; db_xref "GeneID:140742951"; db_xref "GenBank:XM_073074051.1"; experiment "COORDINATES: polyA evidence [ECO:0006239]"; gene "Ppn"; model_evidence "Supporting evidence includes similarity to: 66 Proteins"; product "proteoglycan-like sulfated glycoprotein papilin, transcript variant X10"; transcript_biotype "mRNA"; exon_number "57";
NW_027332214.1	Gnomon	exon	10841649	10841759	.	+	.	gene_id "Ppn"; transcript_id "XM_073074051.1"; db_xref "GeneID:140742951"; db_xref "GenBank:XM_073074051.1"; experiment "COORDINATES: polyA evidence [ECO:0006239]"; gene "Ppn"; model_evidence "Supporting evidence includes similarity to: 66 Proteins"; product "proteoglycan-like sulfated glycoprotein papilin, transcript variant X10"; transcript_biotype "mRNA"; exon_number "58";
NW_027332214.1	Gnomon	exon	10842090	10842186	.	+	.	gene_id "Ppn"; transcript_id "XM_073074051.1"; db_xref "GeneID:140742951"; db_xref "GenBank:XM_073074051.1"; experiment "COORDINATES: polyA evidence [ECO:0006239]"; gene "Ppn"; model_evidence "Supporting evidence includes similarity to: 66 Proteins"; product "proteoglycan-like sulfated glycoprotein papilin, transcript variant X10"; transcript_biotype "mRNA"; exon_number "59";
NW_027332214.1	Gnomon	exon	10842504	10843914	.	+	.	gene_id "Ppn"; transcript_id "XM_073074051.1"; db_xref "GeneID:140742951"; db_xref "GenBank:XM_073074051.1"; experiment "COORDINATES: polyA evidence [ECO:0006239]"; gene "Ppn"; model_evidence "Supporting evidence includes similarity to: 66 Proteins"; product "proteoglycan-like sulfated glycoprotein papilin, transcript variant X10"; transcript_biotype "mRNA"; exon_number "60";
NW_027332214.1	Gnomon	CDS	10723044	10723063	.	+	0	gene_id "Ppn"; transcript_id "XM_073074051.1"; db_xref "GeneID:140742951"; db_xref "GenBank:XP_072930152.1"; gbkey "CDS"; gene "Ppn"; product "papilin isoform X10"; protein_id "XP_072930152.1"; exon_number "1";
NW_027332214.1	Gnomon	CDS	10792336	10792411	.	+	1	gene_id "Ppn"; transcript_id "XM_073074051.1"; db_xref "GeneID:140742951"; db_xref "GenBank:XP_072930152.1"; gbkey "CDS"; gene "Ppn"; product "papilin isoform X10"; protein_id "XP_072930152.1"; exon_number "2";
NW_027332214.1	Gnomon	CDS	10797513	10797691	.	+	0	gene_id "Ppn"; transcript_id "XM_073074051.1"; db_xref "GeneID:140742951"; db_xref "GenBank:XP_072930152.1"; gbkey "CDS"; gene "Ppn"; product "papilin isoform X10"; protein_id "XP_072930152.1"; exon_number "3";
NW_027332214.1	Gnomon	CDS	10798166	10798312	.	+	1	gene_id "Ppn"; transcript_id "XM_073074051.1"; db_xref "GeneID:140742951"; db_xref "GenBank:XP_072930152.1"; gbkey "CDS"; gene "Ppn"; product "papilin isoform X10"; protein_id "XP_072930152.1"; exon_number "4";
NW_027332214.1	Gnomon	CDS	10798656	10798806	.	+	1	gene_id "Ppn"; transcript_id "XM_073074051.1"; db_xref "GeneID:140742951"; db_xref "GenBank:XP_072930152.1"; gbkey "CDS"; gene "Ppn"; product "papilin isoform X10"; protein_id "XP_072930152.1"; exon_number "5";
NW_027332214.1	Gnomon	CDS	10799493	10799616	.	+	0	gene_id "Ppn"; transcript_id "XM_073074051.1"; db_xref "GeneID:140742951"; db_xref "GenBank:XP_072930152.1"; gbkey "CDS"; gene "Ppn"; product "papilin isoform X10"; protein_id "XP_072930152.1"; exon_number "6";
NW_027332214.1	Gnomon	CDS	10799978	10800058	.	+	2	gene_id "Ppn"; transcript_id "XM_073074051.1"; db_xref "GeneID:140742951"; db_xref "GenBank:XP_072930152.1"; gbkey "CDS"; gene "Ppn"; product "papilin isoform X10"; protein_id "XP_072930152.1"; exon_number "7";
NW_027332214.1	Gnomon	CDS	10800221	10800396	.	+	2	gene_id "Ppn"; transcript_id "XM_073074051.1"; db_xref "GeneID:140742951"; db_xref "GenBank:XP_072930152.1"; gbkey "CDS"; gene "Ppn"; product "papilin isoform X10"; protein_id "XP_072930152.1"; exon_number "8";
NW_027332214.1	Gnomon	CDS	10802049	10802181	.	+	0	gene_id "Ppn"; transcript_id "XM_073074051.1"; db_xref "GeneID:140742951"; db_xref "GenBank:XP_072930152.1"; gbkey "CDS"; gene "Ppn"; product "papilin isoform X10"; protein_id "XP_072930152.1"; exon_number "9";
NW_027332214.1	Gnomon	CDS	10802764	10802986	.	+	2	gene_id "Ppn"; transcript_id "XM_073074051.1"; db_xref "GeneID:140742951"; db_xref "GenBank:XP_072930152.1"; gbkey "CDS"; gene "Ppn"; product "papilin isoform X10"; protein_id "XP_072930152.1"; exon_number "10";
NW_027332214.1	Gnomon	CDS	10803267	10803399	.	+	1	gene_id "Ppn"; transcript_id "XM_073074051.1"; db_xref "GeneID:140742951"; db_xref "GenBank:XP_072930152.1"; gbkey "CDS"; gene "Ppn"; product "papilin isoform X10"; protein_id "XP_072930152.1"; exon_number "11";
NW_027332214.1	Gnomon	CDS	10803689	10803868	.	+	0	gene_id "Ppn"; transcript_id "XM_073074051.1"; db_xref "GeneID:140742951"; db_xref "GenBank:XP_072930152.1"; gbkey "CDS"; gene "Ppn"; product "papilin isoform X10"; protein_id "XP_072930152.1"; exon_number "12";
NW_027332214.1	Gnomon	CDS	10804212	10804388	.	+	0	gene_id "Ppn"; transcript_id "XM_073074051.1"; db_xref "GeneID:140742951"; db_xref "GenBank:XP_072930152.1"; gbkey "CDS"; gene "Ppn"; product "papilin isoform X10"; protein_id "XP_072930152.1"; exon_number "13";
NW_027332214.1	Gnomon	CDS	10804764	10804949	.	+	0	gene_id "Ppn"; transcript_id "XM_073074051.1"; db_xref "GeneID:140742951"; db_xref "GenBank:XP_072930152.1"; gbkey "CDS"; gene "Ppn"; product "papilin isoform X10"; protein_id "XP_072930152.1"; exon_number "14";
NW_027332214.1	Gnomon	CDS	10805306	10805441	.	+	0	gene_id "Ppn"; transcript_id "XM_073074051.1"; db_xref "GeneID:140742951"; db_xref "GenBank:XP_072930152.1"; gbkey "CDS"; gene "Ppn"; product "papilin isoform X10"; protein_id "XP_072930152.1"; exon_number "15";
NW_027332214.1	Gnomon	CDS	10805833	10805963	.	+	2	gene_id "Ppn"; transcript_id "XM_073074051.1"; db_xref "GeneID:140742951"; db_xref "GenBank:XP_072930152.1"; gbkey "CDS"; gene "Ppn"; product "papilin isoform X10"; protein_id "XP_072930152.1"; exon_number "16";
NW_027332214.1	Gnomon	CDS	10806479	10806518	.	+	0	gene_id "Ppn"; transcript_id "XM_073074051.1"; db_xref "GeneID:140742951"; db_xref "GenBank:XP_072930152.1"; gbkey "CDS"; gene "Ppn"; product "papilin isoform X10"; protein_id "XP_072930152.1"; exon_number "17";
NW_027332214.1	Gnomon	CDS	10807096	10807149	.	+	2	gene_id "Ppn"; transcript_id "XM_073074051.1"; db_xref "GeneID:140742951"; db_xref "GenBank:XP_072930152.1"; gbkey "CDS"; gene "Ppn"; product "papilin isoform X10"; protein_id "XP_072930152.1"; exon_number "18";
NW_027332214.1	Gnomon	CDS	10807328	10807384	.	+	2	gene_id "Ppn"; transcript_id "XM_073074051.1"; db_xref "GeneID:140742951"; db_xref "GenBank:XP_072930152.1"; gbkey "CDS"; gene "Ppn"; product "papilin isoform X10"; protein_id "XP_072930152.1"; exon_number "19";
NW_027332214.1	Gnomon	CDS	10807678	10807722	.	+	2	gene_id "Ppn"; transcript_id "XM_073074051.1"; db_xref "GeneID:140742951"; db_xref "GenBank:XP_072930152.1"; gbkey "CDS"; gene "Ppn"; product "papilin isoform X10"; protein_id "XP_072930152.1"; exon_number "20";
NW_027332214.1	Gnomon	CDS	10808312	10808347	.	+	2	gene_id "Ppn"; transcript_id "XM_073074051.1"; db_xref "GeneID:140742951"; db_xref "GenBank:XP_072930152.1"; gbkey "CDS"; gene "Ppn"; product "papilin isoform X10"; protein_id "XP_072930152.1"; exon_number "21";
NW_027332214.1	Gnomon	CDS	10808574	10808603	.	+	2	gene_id "Ppn"; transcript_id "XM_073074051.1"; db_xref "GeneID:140742951"; db_xref "GenBank:XP_072930152.1"; gbkey "CDS"; gene "Ppn"; product "papilin isoform X10"; protein_id "XP_072930152.1"; exon_number "22";
NW_027332214.1	Gnomon	CDS	10809369	10809407	.	+	2	gene_id "Ppn"; transcript_id "XM_073074051.1"; db_xref "GeneID:140742951"; db_xref "GenBank:XP_072930152.1"; gbkey "CDS"; gene "Ppn"; product "papilin isoform X10"; protein_id "XP_072930152.1"; exon_number "23";
NW_027332214.1	Gnomon	CDS	10809924	10809956	.	+	2	gene_id "Ppn"; transcript_id "XM_073074051.1"; db_xref "GeneID:140742951"; db_xref "GenBank:XP_072930152.1"; gbkey "CDS"; gene "Ppn"; product "papilin isoform X10"; protein_id "XP_072930152.1"; exon_number "24";
NW_027332214.1	Gnomon	CDS	10810457	10810492	.	+	2	gene_id "Ppn"; transcript_id "XM_073074051.1"; db_xref "GeneID:140742951"; db_xref "GenBank:XP_072930152.1"; gbkey "CDS"; gene "Ppn"; product "papilin isoform X10"; protein_id "XP_072930152.1"; exon_number "25";
NW_027332214.1	Gnomon	CDS	10810603	10810683	.	+	2	gene_id "Ppn"; transcript_id "XM_073074051.1"; db_xref "GeneID:140742951"; db_xref "GenBank:XP_072930152.1"; gbkey "CDS"; gene "Ppn"; product "papilin isoform X10"; protein_id "XP_072930152.1"; exon_number "26";
NW_027332214.1	Gnomon	CDS	10811046	10812131	.	+	2	gene_id "Ppn"; transcript_id "XM_073074051.1"; db_xref "GeneID:140742951"; db_xref "GenBank:XP_072930152.1"; gbkey "CDS"; gene "Ppn"; product "papilin isoform X10"; protein_id "XP_072930152.1"; exon_number "27";
NW_027332214.1	Gnomon	CDS	10812275	10812352	.	+	2	gene_id "Ppn"; transcript_id "XM_073074051.1"; db_xref "GeneID:140742951"; db_xref "GenBank:XP_072930152.1"; gbkey "CDS"; gene "Ppn"; product "papilin isoform X10"; protein_id "XP_072930152.1"; exon_number "28";
NW_027332214.1	Gnomon	CDS	10812563	10812691	.	+	2	gene_id "Ppn"; transcript_id "XM_073074051.1"; db_xref "GeneID:140742951"; db_xref "GenBank:XP_072930152.1"; gbkey "CDS"; gene "Ppn"; product "papilin isoform X10"; protein_id "XP_072930152.1"; exon_number "29";
NW_027332214.1	Gnomon	CDS	10813048	10813258	.	+	2	gene_id "Ppn"; transcript_id "XM_073074051.1"; db_xref "GeneID:140742951"; db_xref "GenBank:XP_072930152.1"; gbkey "CDS"; gene "Ppn"; product "papilin isoform X10"; protein_id "XP_072930152.1"; exon_number "30";
NW_027332214.1	Gnomon	CDS	10813371	10813438	.	+	1	gene_id "Ppn"; transcript_id "XM_073074051.1"; db_xref "GeneID:140742951"; db_xref "GenBank:XP_072930152.1"; gbkey "CDS"; gene "Ppn"; product "papilin isoform X10"; protein_id "XP_072930152.1"; exon_number "31";
NW_027332214.1	Gnomon	CDS	10813515	10813751	.	+	2	gene_id "Ppn"; transcript_id "XM_073074051.1"; db_xref "GeneID:140742951"; db_xref "GenBank:XP_072930152.1"; gbkey "CDS"; gene "Ppn"; product "papilin isoform X10"; protein_id "XP_072930152.1"; exon_number "32";
NW_027332214.1	Gnomon	CDS	10813946	10814119	.	+	2	gene_id "Ppn"; transcript_id "XM_073074051.1"; db_xref "GeneID:140742951"; db_xref "GenBank:XP_072930152.1"; gbkey "CDS"; gene "Ppn"; product "papilin isoform X10"; protein_id "XP_072930152.1"; exon_number "33";
NW_027332214.1	Gnomon	CDS	10814461	10814578	.	+	2	gene_id "Ppn"; transcript_id "XM_073074051.1"; db_xref "GeneID:140742951"; db_xref "GenBank:XP_072930152.1"; gbkey "CDS"; gene "Ppn"; product "papilin isoform X10"; protein_id "XP_072930152.1"; exon_number "34";
NW_027332214.1	Gnomon	CDS	10815048	10815334	.	+	1	gene_id "Ppn"; transcript_id "XM_073074051.1"; db_xref "GeneID:140742951"; db_xref "GenBank:XP_072930152.1"; gbkey "CDS"; gene "Ppn"; product "papilin isoform X10"; protein_id "XP_072930152.1"; exon_number "35";
NW_027332214.1	Gnomon	CDS	10815980	10816156	.	+	2	gene_id "Ppn"; transcript_id "XM_073074051.1"; db_xref "GeneID:140742951"; db_xref "GenBank:XP_072930152.1"; gbkey "CDS"; gene "Ppn"; product "papilin isoform X10"; protein_id "XP_072930152.1"; exon_number "36";
NW_027332214.1	Gnomon	CDS	10816554	10816730	.	+	2	gene_id "Ppn"; transcript_id "XM_073074051.1"; db_xref "GeneID:140742951"; db_xref "GenBank:XP_072930152.1"; gbkey "CDS"; gene "Ppn"; product "papilin isoform X10"; protein_id "XP_072930152.1"; exon_number "37";
NW_027332214.1	Gnomon	CDS	10817540	10817719	.	+	2	gene_id "Ppn"; transcript_id "XM_073074051.1"; db_xref "GeneID:140742951"; db_xref "GenBank:XP_072930152.1"; gbkey "CDS"; gene "Ppn"; product "papilin isoform X10"; protein_id "XP_072930152.1"; exon_number "38";
NW_027332214.1	Gnomon	CDS	10822517	10822601	.	+	2	gene_id "Ppn"; transcript_id "XM_073074051.1"; db_xref "GeneID:140742951"; db_xref "GenBank:XP_072930152.1"; gbkey "CDS"; gene "Ppn"; product "papilin isoform X10"; protein_id "XP_072930152.1"; exon_number "39";
NW_027332214.1	Gnomon	CDS	10822853	10823013	.	+	1	gene_id "Ppn"; transcript_id "XM_073074051.1"; db_xref "GeneID:140742951"; db_xref "GenBank:XP_072930152.1"; gbkey "CDS"; gene "Ppn"; product "papilin isoform X10"; protein_id "XP_072930152.1"; exon_number "40";
NW_027332214.1	Gnomon	CDS	10823828	10823998	.	+	2	gene_id "Ppn"; transcript_id "XM_073074051.1"; db_xref "GeneID:140742951"; db_xref "GenBank:XP_072930152.1"; gbkey "CDS"; gene "Ppn"; product "papilin isoform X10"; protein_id "XP_072930152.1"; exon_number "41";
NW_027332214.1	Gnomon	CDS	10824369	10824492	.	+	2	gene_id "Ppn"; transcript_id "XM_073074051.1"; db_xref "GeneID:140742951"; db_xref "GenBank:XP_072930152.1"; gbkey "CDS"; gene "Ppn"; product "papilin isoform X10"; protein_id "XP_072930152.1"; exon_number "42";
NW_027332214.1	Gnomon	CDS	10824936	10825122	.	+	1	gene_id "Ppn"; transcript_id "XM_073074051.1"; db_xref "GeneID:140742951"; db_xref "GenBank:XP_072930152.1"; gbkey "CDS"; gene "Ppn"; product "papilin isoform X10"; protein_id "XP_072930152.1"; exon_number "43";
NW_027332214.1	Gnomon	CDS	10825500	10825701	.	+	0	gene_id "Ppn"; transcript_id "XM_073074051.1"; db_xref "GeneID:140742951"; db_xref "GenBank:XP_072930152.1"; gbkey "CDS"; gene "Ppn"; product "papilin isoform X10"; protein_id "XP_072930152.1"; exon_number "44";
NW_027332214.1	Gnomon	CDS	10826311	10826481	.	+	2	gene_id "Ppn"; transcript_id "XM_073074051.1"; db_xref "GeneID:140742951"; db_xref "GenBank:XP_072930152.1"; gbkey "CDS"; gene "Ppn"; product "papilin isoform X10"; protein_id "XP_072930152.1"; exon_number "45";
NW_027332214.1	Gnomon	CDS	10826903	10827026	.	+	2	gene_id "Ppn"; transcript_id "XM_073074051.1"; db_xref "GeneID:140742951"; db_xref "GenBank:XP_072930152.1"; gbkey "CDS"; gene "Ppn"; product "papilin isoform X10"; protein_id "XP_072930152.1"; exon_number "46";
NW_027332214.1	Gnomon	CDS	10827279	10827423	.	+	1	gene_id "Ppn"; transcript_id "XM_073074051.1"; db_xref "GeneID:140742951"; db_xref "GenBank:XP_072930152.1"; gbkey "CDS"; gene "Ppn"; product "papilin isoform X10"; protein_id "XP_072930152.1"; exon_number "47";
NW_027332214.1	Gnomon	CDS	10827964	10828144	.	+	0	gene_id "Ppn"; transcript_id "XM_073074051.1"; db_xref "GeneID:140742951"; db_xref "GenBank:XP_072930152.1"; gbkey "CDS"; gene "Ppn"; product "papilin isoform X10"; protein_id "XP_072930152.1"; exon_number "48";
NW_027332214.1	Gnomon	CDS	10828999	10829172	.	+	2	gene_id "Ppn"; transcript_id "XM_073074051.1"; db_xref "GeneID:140742951"; db_xref "GenBank:XP_072930152.1"; gbkey "CDS"; gene "Ppn"; product "papilin isoform X10"; protein_id "XP_072930152.1"; exon_number "49";
NW_027332214.1	Gnomon	CDS	10829989	10830162	.	+	2	gene_id "Ppn"; transcript_id "XM_073074051.1"; db_xref "GeneID:140742951"; db_xref "GenBank:XP_072930152.1"; gbkey "CDS"; gene "Ppn"; product "papilin isoform X10"; protein_id "XP_072930152.1"; exon_number "50";
NW_027332214.1	Gnomon	CDS	10832171	10832378	.	+	2	gene_id "Ppn"; transcript_id "XM_073074051.1"; db_xref "GeneID:140742951"; db_xref "GenBank:XP_072930152.1"; gbkey "CDS"; gene "Ppn"; product "papilin isoform X10"; protein_id "XP_072930152.1"; exon_number "51";
NW_027332214.1	Gnomon	CDS	10833480	10833598	.	+	1	gene_id "Ppn"; transcript_id "XM_073074051.1"; db_xref "GeneID:140742951"; db_xref "GenBank:XP_072930152.1"; gbkey "CDS"; gene "Ppn"; product "papilin isoform X10"; protein_id "XP_072930152.1"; exon_number "52";
NW_027332214.1	Gnomon	CDS	10834319	10834516	.	+	2	gene_id "Ppn"; transcript_id "XM_073074051.1"; db_xref "GeneID:140742951"; db_xref "GenBank:XP_072930152.1"; gbkey "CDS"; gene "Ppn"; product "papilin isoform X10"; protein_id "XP_072930152.1"; exon_number "53";
NW_027332214.1	Gnomon	CDS	10835122	10835264	.	+	2	gene_id "Ppn"; transcript_id "XM_073074051.1"; db_xref "GeneID:140742951"; db_xref "GenBank:XP_072930152.1"; gbkey "CDS"; gene "Ppn"; product "papilin isoform X10"; protein_id "XP_072930152.1"; exon_number "54";
NW_027332214.1	Gnomon	CDS	10835878	10836025	.	+	0	gene_id "Ppn"; transcript_id "XM_073074051.1"; db_xref "GeneID:140742951"; db_xref "GenBank:XP_072930152.1"; gbkey "CDS"; gene "Ppn"; product "papilin isoform X10"; protein_id "XP_072930152.1"; exon_number "55";
NW_027332214.1	Gnomon	CDS	10839294	10839683	.	+	2	gene_id "Ppn"; transcript_id "XM_073074051.1"; db_xref "GeneID:140742951"; db_xref "GenBank:XP_072930152.1"; gbkey "CDS"; gene "Ppn"; product "papilin isoform X10"; protein_id "XP_072930152.1"; exon_number "56";
NW_027332214.1	Gnomon	CDS	10840841	10840996	.	+	2	gene_id "Ppn"; transcript_id "XM_073074051.1"; db_xref "GeneID:140742951"; db_xref "GenBank:XP_072930152.1"; gbkey "CDS"; gene "Ppn"; product "papilin isoform X10"; protein_id "XP_072930152.1"; exon_number "57";
NW_027332214.1	Gnomon	CDS	10841649	10841759	.	+	2	gene_id "Ppn"; transcript_id "XM_073074051.1"; db_xref "GeneID:140742951"; db_xref "GenBank:XP_072930152.1"; gbkey "CDS"; gene "Ppn"; product "papilin isoform X10"; protein_id "XP_072930152.1"; exon_number "58";
NW_027332214.1	Gnomon	CDS	10842090	10842186	.	+	2	gene_id "Ppn"; transcript_id "XM_073074051.1"; db_xref "GeneID:140742951"; db_xref "GenBank:XP_072930152.1"; gbkey "CDS"; gene "Ppn"; product "papilin isoform X10"; protein_id "XP_072930152.1"; exon_number "59";
NW_027332214.1	Gnomon	CDS	10842504	10842591	.	+	1	gene_id "Ppn"; transcript_id "XM_073074051.1"; db_xref "GeneID:140742951"; db_xref "GenBank:XP_072930152.1"; gbkey "CDS"; gene "Ppn"; product "papilin isoform X10"; protein_id "XP_072930152.1"; exon_number "60";
NW_027332214.1	Gnomon	start_codon	10723044	10723046	.	+	0	gene_id "Ppn"; transcript_id "XM_073074051.1"; db_xref "GeneID:140742951"; db_xref "GenBank:XP_072930152.1"; gbkey "CDS"; gene "Ppn"; product "papilin isoform X10"; protein_id "XP_072930152.1"; exon_number "1";
NW_027332214.1	Gnomon	stop_codon	10842592	10842594	.	+	0	gene_id "Ppn"; transcript_id "XM_073074051.1"; db_xref "GeneID:140742951"; db_xref "GenBank:XP_072930152.1"; gbkey "CDS"; gene "Ppn"; product "papilin isoform X10"; protein_id "XP_072930152.1"; exon_number "60";
NW_027332214.1	Gnomon	transcript	10722813	10843914	.	+	.	gene_id "Ppn"; transcript_id "XM_073074053.1"; db_xref "GeneID:140742951"; db_xref "GenBank:XM_073074053.1"; experiment "COORDINATES: polyA evidence [ECO:0006239]"; gbkey "mRNA"; gene "Ppn"; model_evidence "Supporting evidence includes similarity to: 65 Proteins"; product "proteoglycan-like sulfated glycoprotein papilin, transcript variant X11"; transcript_biotype "mRNA";
NW_027332214.1	Gnomon	exon	10722813	10723063	.	+	.	gene_id "Ppn"; transcript_id "XM_073074053.1"; db_xref "GeneID:140742951"; db_xref "GenBank:XM_073074053.1"; experiment "COORDINATES: polyA evidence [ECO:0006239]"; gene "Ppn"; model_evidence "Supporting evidence includes similarity to: 65 Proteins"; product "proteoglycan-like sulfated glycoprotein papilin, transcript variant X11"; transcript_biotype "mRNA"; exon_number "1";
NW_027332214.1	Gnomon	exon	10792336	10792411	.	+	.	gene_id "Ppn"; transcript_id "XM_073074053.1"; db_xref "GeneID:140742951"; db_xref "GenBank:XM_073074053.1"; experiment "COORDINATES: polyA evidence [ECO:0006239]"; gene "Ppn"; model_evidence "Supporting evidence includes similarity to: 65 Proteins"; product "proteoglycan-like sulfated glycoprotein papilin, transcript variant X11"; transcript_biotype "mRNA"; exon_number "2";
NW_027332214.1	Gnomon	exon	10797513	10797691	.	+	.	gene_id "Ppn"; transcript_id "XM_073074053.1"; db_xref "GeneID:140742951"; db_xref "GenBank:XM_073074053.1"; experiment "COORDINATES: polyA evidence [ECO:0006239]"; gene "Ppn"; model_evidence "Supporting evidence includes similarity to: 65 Proteins"; product "proteoglycan-like sulfated glycoprotein papilin, transcript variant X11"; transcript_biotype "mRNA"; exon_number "3";
NW_027332214.1	Gnomon	exon	10798166	10798312	.	+	.	gene_id "Ppn"; transcript_id "XM_073074053.1"; db_xref "GeneID:140742951"; db_xref "GenBank:XM_073074053.1"; experiment "COORDINATES: polyA evidence [ECO:0006239]"; gene "Ppn"; model_evidence "Supporting evidence includes similarity to: 65 Proteins"; product "proteoglycan-like sulfated glycoprotein papilin, transcript variant X11"; transcript_biotype "mRNA"; exon_number "4";
NW_027332214.1	Gnomon	exon	10798656	10798806	.	+	.	gene_id "Ppn"; transcript_id "XM_073074053.1"; db_xref "GeneID:140742951"; db_xref "GenBank:XM_073074053.1"; experiment "COORDINATES: polyA evidence [ECO:0006239]"; gene "Ppn"; model_evidence "Supporting evidence includes similarity to: 65 Proteins"; product "proteoglycan-like sulfated glycoprotein papilin, transcript variant X11"; transcript_biotype "mRNA"; exon_number "5";
NW_027332214.1	Gnomon	exon	10799493	10799616	.	+	.	gene_id "Ppn"; transcript_id "XM_073074053.1"; db_xref "GeneID:140742951"; db_xref "GenBank:XM_073074053.1"; experiment "COORDINATES: polyA evidence [ECO:0006239]"; gene "Ppn"; model_evidence "Supporting evidence includes similarity to: 65 Proteins"; product "proteoglycan-like sulfated glycoprotein papilin, transcript variant X11"; transcript_biotype "mRNA"; exon_number "6";
NW_027332214.1	Gnomon	exon	10799978	10800058	.	+	.	gene_id "Ppn"; transcript_id "XM_073074053.1"; db_xref "GeneID:140742951"; db_xref "GenBank:XM_073074053.1"; experiment "COORDINATES: polyA evidence [ECO:0006239]"; gene "Ppn"; model_evidence "Supporting evidence includes similarity to: 65 Proteins"; product "proteoglycan-like sulfated glycoprotein papilin, transcript variant X11"; transcript_biotype "mRNA"; exon_number "7";
NW_027332214.1	Gnomon	exon	10800221	10800396	.	+	.	gene_id "Ppn"; transcript_id "XM_073074053.1"; db_xref "GeneID:140742951"; db_xref "GenBank:XM_073074053.1"; experiment "COORDINATES: polyA evidence [ECO:0006239]"; gene "Ppn"; model_evidence "Supporting evidence includes similarity to: 65 Proteins"; product "proteoglycan-like sulfated glycoprotein papilin, transcript variant X11"; transcript_biotype "mRNA"; exon_number "8";
NW_027332214.1	Gnomon	exon	10802049	10802181	.	+	.	gene_id "Ppn"; transcript_id "XM_073074053.1"; db_xref "GeneID:140742951"; db_xref "GenBank:XM_073074053.1"; experiment "COORDINATES: polyA evidence [ECO:0006239]"; gene "Ppn"; model_evidence "Supporting evidence includes similarity to: 65 Proteins"; product "proteoglycan-like sulfated glycoprotein papilin, transcript variant X11"; transcript_biotype "mRNA"; exon_number "9";
NW_027332214.1	Gnomon	exon	10802764	10802986	.	+	.	gene_id "Ppn"; transcript_id "XM_073074053.1"; db_xref "GeneID:140742951"; db_xref "GenBank:XM_073074053.1"; experiment "COORDINATES: polyA evidence [ECO:0006239]"; gene "Ppn"; model_evidence "Supporting evidence includes similarity to: 65 Proteins"; product "proteoglycan-like sulfated glycoprotein papilin, transcript variant X11"; transcript_biotype "mRNA"; exon_number "10";
NW_027332214.1	Gnomon	exon	10803267	10803399	.	+	.	gene_id "Ppn"; transcript_id "XM_073074053.1"; db_xref "GeneID:140742951"; db_xref "GenBank:XM_073074053.1"; experiment "COORDINATES: polyA evidence [ECO:0006239]"; gene "Ppn"; model_evidence "Supporting evidence includes similarity to: 65 Proteins"; product "proteoglycan-like sulfated glycoprotein papilin, transcript variant X11"; transcript_biotype "mRNA"; exon_number "11";
NW_027332214.1	Gnomon	exon	10803689	10803868	.	+	.	gene_id "Ppn"; transcript_id "XM_073074053.1"; db_xref "GeneID:140742951"; db_xref "GenBank:XM_073074053.1"; experiment "COORDINATES: polyA evidence [ECO:0006239]"; gene "Ppn"; model_evidence "Supporting evidence includes similarity to: 65 Proteins"; product "proteoglycan-like sulfated glycoprotein papilin, transcript variant X11"; transcript_biotype "mRNA"; exon_number "12";
NW_027332214.1	Gnomon	exon	10804212	10804388	.	+	.	gene_id "Ppn"; transcript_id "XM_073074053.1"; db_xref "GeneID:140742951"; db_xref "GenBank:XM_073074053.1"; experiment "COORDINATES: polyA evidence [ECO:0006239]"; gene "Ppn"; model_evidence "Supporting evidence includes similarity to: 65 Proteins"; product "proteoglycan-like sulfated glycoprotein papilin, transcript variant X11"; transcript_biotype "mRNA"; exon_number "13";
NW_027332214.1	Gnomon	exon	10804764	10804949	.	+	.	gene_id "Ppn"; transcript_id "XM_073074053.1"; db_xref "GeneID:140742951"; db_xref "GenBank:XM_073074053.1"; experiment "COORDINATES: polyA evidence [ECO:0006239]"; gene "Ppn"; model_evidence "Supporting evidence includes similarity to: 65 Proteins"; product "proteoglycan-like sulfated glycoprotein papilin, transcript variant X11"; transcript_biotype "mRNA"; exon_number "14";
NW_027332214.1	Gnomon	exon	10805306	10805441	.	+	.	gene_id "Ppn"; transcript_id "XM_073074053.1"; db_xref "GeneID:140742951"; db_xref "GenBank:XM_073074053.1"; experiment "COORDINATES: polyA evidence [ECO:0006239]"; gene "Ppn"; model_evidence "Supporting evidence includes similarity to: 65 Proteins"; product "proteoglycan-like sulfated glycoprotein papilin, transcript variant X11"; transcript_biotype "mRNA"; exon_number "15";
NW_027332214.1	Gnomon	exon	10805833	10805963	.	+	.	gene_id "Ppn"; transcript_id "XM_073074053.1"; db_xref "GeneID:140742951"; db_xref "GenBank:XM_073074053.1"; experiment "COORDINATES: polyA evidence [ECO:0006239]"; gene "Ppn"; model_evidence "Supporting evidence includes similarity to: 65 Proteins"; product "proteoglycan-like sulfated glycoprotein papilin, transcript variant X11"; transcript_biotype "mRNA"; exon_number "16";
NW_027332214.1	Gnomon	exon	10806479	10806518	.	+	.	gene_id "Ppn"; transcript_id "XM_073074053.1"; db_xref "GeneID:140742951"; db_xref "GenBank:XM_073074053.1"; experiment "COORDINATES: polyA evidence [ECO:0006239]"; gene "Ppn"; model_evidence "Supporting evidence includes similarity to: 65 Proteins"; product "proteoglycan-like sulfated glycoprotein papilin, transcript variant X11"; transcript_biotype "mRNA"; exon_number "17";
NW_027332214.1	Gnomon	exon	10807096	10807149	.	+	.	gene_id "Ppn"; transcript_id "XM_073074053.1"; db_xref "GeneID:140742951"; db_xref "GenBank:XM_073074053.1"; experiment "COORDINATES: polyA evidence [ECO:0006239]"; gene "Ppn"; model_evidence "Supporting evidence includes similarity to: 65 Proteins"; product "proteoglycan-like sulfated glycoprotein papilin, transcript variant X11"; transcript_biotype "mRNA"; exon_number "18";
NW_027332214.1	Gnomon	exon	10807328	10807384	.	+	.	gene_id "Ppn"; transcript_id "XM_073074053.1"; db_xref "GeneID:140742951"; db_xref "GenBank:XM_073074053.1"; experiment "COORDINATES: polyA evidence [ECO:0006239]"; gene "Ppn"; model_evidence "Supporting evidence includes similarity to: 65 Proteins"; product "proteoglycan-like sulfated glycoprotein papilin, transcript variant X11"; transcript_biotype "mRNA"; exon_number "19";
NW_027332214.1	Gnomon	exon	10807678	10807722	.	+	.	gene_id "Ppn"; transcript_id "XM_073074053.1"; db_xref "GeneID:140742951"; db_xref "GenBank:XM_073074053.1"; experiment "COORDINATES: polyA evidence [ECO:0006239]"; gene "Ppn"; model_evidence "Supporting evidence includes similarity to: 65 Proteins"; product "proteoglycan-like sulfated glycoprotein papilin, transcript variant X11"; transcript_biotype "mRNA"; exon_number "20";
NW_027332214.1	Gnomon	exon	10808312	10808347	.	+	.	gene_id "Ppn"; transcript_id "XM_073074053.1"; db_xref "GeneID:140742951"; db_xref "GenBank:XM_073074053.1"; experiment "COORDINATES: polyA evidence [ECO:0006239]"; gene "Ppn"; model_evidence "Supporting evidence includes similarity to: 65 Proteins"; product "proteoglycan-like sulfated glycoprotein papilin, transcript variant X11"; transcript_biotype "mRNA"; exon_number "21";
NW_027332214.1	Gnomon	exon	10808574	10808603	.	+	.	gene_id "Ppn"; transcript_id "XM_073074053.1"; db_xref "GeneID:140742951"; db_xref "GenBank:XM_073074053.1"; experiment "COORDINATES: polyA evidence [ECO:0006239]"; gene "Ppn"; model_evidence "Supporting evidence includes similarity to: 65 Proteins"; product "proteoglycan-like sulfated glycoprotein papilin, transcript variant X11"; transcript_biotype "mRNA"; exon_number "22";
NW_027332214.1	Gnomon	exon	10809369	10809407	.	+	.	gene_id "Ppn"; transcript_id "XM_073074053.1"; db_xref "GeneID:140742951"; db_xref "GenBank:XM_073074053.1"; experiment "COORDINATES: polyA evidence [ECO:0006239]"; gene "Ppn"; model_evidence "Supporting evidence includes similarity to: 65 Proteins"; product "proteoglycan-like sulfated glycoprotein papilin, transcript variant X11"; transcript_biotype "mRNA"; exon_number "23";
NW_027332214.1	Gnomon	exon	10809924	10809956	.	+	.	gene_id "Ppn"; transcript_id "XM_073074053.1"; db_xref "GeneID:140742951"; db_xref "GenBank:XM_073074053.1"; experiment "COORDINATES: polyA evidence [ECO:0006239]"; gene "Ppn"; model_evidence "Supporting evidence includes similarity to: 65 Proteins"; product "proteoglycan-like sulfated glycoprotein papilin, transcript variant X11"; transcript_biotype "mRNA"; exon_number "24";
NW_027332214.1	Gnomon	exon	10810457	10810492	.	+	.	gene_id "Ppn"; transcript_id "XM_073074053.1"; db_xref "GeneID:140742951"; db_xref "GenBank:XM_073074053.1"; experiment "COORDINATES: polyA evidence [ECO:0006239]"; gene "Ppn"; model_evidence "Supporting evidence includes similarity to: 65 Proteins"; product "proteoglycan-like sulfated glycoprotein papilin, transcript variant X11"; transcript_biotype "mRNA"; exon_number "25";
NW_027332214.1	Gnomon	exon	10810603	10810683	.	+	.	gene_id "Ppn"; transcript_id "XM_073074053.1"; db_xref "GeneID:140742951"; db_xref "GenBank:XM_073074053.1"; experiment "COORDINATES: polyA evidence [ECO:0006239]"; gene "Ppn"; model_evidence "Supporting evidence includes similarity to: 65 Proteins"; product "proteoglycan-like sulfated glycoprotein papilin, transcript variant X11"; transcript_biotype "mRNA"; exon_number "26";
NW_027332214.1	Gnomon	exon	10811046	10812131	.	+	.	gene_id "Ppn"; transcript_id "XM_073074053.1"; db_xref "GeneID:140742951"; db_xref "GenBank:XM_073074053.1"; experiment "COORDINATES: polyA evidence [ECO:0006239]"; gene "Ppn"; model_evidence "Supporting evidence includes similarity to: 65 Proteins"; product "proteoglycan-like sulfated glycoprotein papilin, transcript variant X11"; transcript_biotype "mRNA"; exon_number "27";
NW_027332214.1	Gnomon	exon	10812275	10812352	.	+	.	gene_id "Ppn"; transcript_id "XM_073074053.1"; db_xref "GeneID:140742951"; db_xref "GenBank:XM_073074053.1"; experiment "COORDINATES: polyA evidence [ECO:0006239]"; gene "Ppn"; model_evidence "Supporting evidence includes similarity to: 65 Proteins"; product "proteoglycan-like sulfated glycoprotein papilin, transcript variant X11"; transcript_biotype "mRNA"; exon_number "28";
NW_027332214.1	Gnomon	exon	10812563	10812691	.	+	.	gene_id "Ppn"; transcript_id "XM_073074053.1"; db_xref "GeneID:140742951"; db_xref "GenBank:XM_073074053.1"; experiment "COORDINATES: polyA evidence [ECO:0006239]"; gene "Ppn"; model_evidence "Supporting evidence includes similarity to: 65 Proteins"; product "proteoglycan-like sulfated glycoprotein papilin, transcript variant X11"; transcript_biotype "mRNA"; exon_number "29";
NW_027332214.1	Gnomon	exon	10813048	10813258	.	+	.	gene_id "Ppn"; transcript_id "XM_073074053.1"; db_xref "GeneID:140742951"; db_xref "GenBank:XM_073074053.1"; experiment "COORDINATES: polyA evidence [ECO:0006239]"; gene "Ppn"; model_evidence "Supporting evidence includes similarity to: 65 Proteins"; product "proteoglycan-like sulfated glycoprotein papilin, transcript variant X11"; transcript_biotype "mRNA"; exon_number "30";
NW_027332214.1	Gnomon	exon	10813371	10813438	.	+	.	gene_id "Ppn"; transcript_id "XM_073074053.1"; db_xref "GeneID:140742951"; db_xref "GenBank:XM_073074053.1"; experiment "COORDINATES: polyA evidence [ECO:0006239]"; gene "Ppn"; model_evidence "Supporting evidence includes similarity to: 65 Proteins"; product "proteoglycan-like sulfated glycoprotein papilin, transcript variant X11"; transcript_biotype "mRNA"; exon_number "31";
NW_027332214.1	Gnomon	exon	10813515	10813751	.	+	.	gene_id "Ppn"; transcript_id "XM_073074053.1"; db_xref "GeneID:140742951"; db_xref "GenBank:XM_073074053.1"; experiment "COORDINATES: polyA evidence [ECO:0006239]"; gene "Ppn"; model_evidence "Supporting evidence includes similarity to: 65 Proteins"; product "proteoglycan-like sulfated glycoprotein papilin, transcript variant X11"; transcript_biotype "mRNA"; exon_number "32";
NW_027332214.1	Gnomon	exon	10813946	10814119	.	+	.	gene_id "Ppn"; transcript_id "XM_073074053.1"; db_xref "GeneID:140742951"; db_xref "GenBank:XM_073074053.1"; experiment "COORDINATES: polyA evidence [ECO:0006239]"; gene "Ppn"; model_evidence "Supporting evidence includes similarity to: 65 Proteins"; product "proteoglycan-like sulfated glycoprotein papilin, transcript variant X11"; transcript_biotype "mRNA"; exon_number "33";
NW_027332214.1	Gnomon	exon	10814461	10814578	.	+	.	gene_id "Ppn"; transcript_id "XM_073074053.1"; db_xref "GeneID:140742951"; db_xref "GenBank:XM_073074053.1"; experiment "COORDINATES: polyA evidence [ECO:0006239]"; gene "Ppn"; model_evidence "Supporting evidence includes similarity to: 65 Proteins"; product "proteoglycan-like sulfated glycoprotein papilin, transcript variant X11"; transcript_biotype "mRNA"; exon_number "34";
NW_027332214.1	Gnomon	exon	10815048	10815334	.	+	.	gene_id "Ppn"; transcript_id "XM_073074053.1"; db_xref "GeneID:140742951"; db_xref "GenBank:XM_073074053.1"; experiment "COORDINATES: polyA evidence [ECO:0006239]"; gene "Ppn"; model_evidence "Supporting evidence includes similarity to: 65 Proteins"; product "proteoglycan-like sulfated glycoprotein papilin, transcript variant X11"; transcript_biotype "mRNA"; exon_number "35";
NW_027332214.1	Gnomon	exon	10815980	10816156	.	+	.	gene_id "Ppn"; transcript_id "XM_073074053.1"; db_xref "GeneID:140742951"; db_xref "GenBank:XM_073074053.1"; experiment "COORDINATES: polyA evidence [ECO:0006239]"; gene "Ppn"; model_evidence "Supporting evidence includes similarity to: 65 Proteins"; product "proteoglycan-like sulfated glycoprotein papilin, transcript variant X11"; transcript_biotype "mRNA"; exon_number "36";
NW_027332214.1	Gnomon	exon	10816554	10816730	.	+	.	gene_id "Ppn"; transcript_id "XM_073074053.1"; db_xref "GeneID:140742951"; db_xref "GenBank:XM_073074053.1"; experiment "COORDINATES: polyA evidence [ECO:0006239]"; gene "Ppn"; model_evidence "Supporting evidence includes similarity to: 65 Proteins"; product "proteoglycan-like sulfated glycoprotein papilin, transcript variant X11"; transcript_biotype "mRNA"; exon_number "37";
NW_027332214.1	Gnomon	exon	10817540	10817719	.	+	.	gene_id "Ppn"; transcript_id "XM_073074053.1"; db_xref "GeneID:140742951"; db_xref "GenBank:XM_073074053.1"; experiment "COORDINATES: polyA evidence [ECO:0006239]"; gene "Ppn"; model_evidence "Supporting evidence includes similarity to: 65 Proteins"; product "proteoglycan-like sulfated glycoprotein papilin, transcript variant X11"; transcript_biotype "mRNA"; exon_number "38";
NW_027332214.1	Gnomon	exon	10822517	10822601	.	+	.	gene_id "Ppn"; transcript_id "XM_073074053.1"; db_xref "GeneID:140742951"; db_xref "GenBank:XM_073074053.1"; experiment "COORDINATES: polyA evidence [ECO:0006239]"; gene "Ppn"; model_evidence "Supporting evidence includes similarity to: 65 Proteins"; product "proteoglycan-like sulfated glycoprotein papilin, transcript variant X11"; transcript_biotype "mRNA"; exon_number "39";
NW_027332214.1	Gnomon	exon	10822853	10823013	.	+	.	gene_id "Ppn"; transcript_id "XM_073074053.1"; db_xref "GeneID:140742951"; db_xref "GenBank:XM_073074053.1"; experiment "COORDINATES: polyA evidence [ECO:0006239]"; gene "Ppn"; model_evidence "Supporting evidence includes similarity to: 65 Proteins"; product "proteoglycan-like sulfated glycoprotein papilin, transcript variant X11"; transcript_biotype "mRNA"; exon_number "40";
NW_027332214.1	Gnomon	exon	10823828	10823998	.	+	.	gene_id "Ppn"; transcript_id "XM_073074053.1"; db_xref "GeneID:140742951"; db_xref "GenBank:XM_073074053.1"; experiment "COORDINATES: polyA evidence [ECO:0006239]"; gene "Ppn"; model_evidence "Supporting evidence includes similarity to: 65 Proteins"; product "proteoglycan-like sulfated glycoprotein papilin, transcript variant X11"; transcript_biotype "mRNA"; exon_number "41";
NW_027332214.1	Gnomon	exon	10824369	10824492	.	+	.	gene_id "Ppn"; transcript_id "XM_073074053.1"; db_xref "GeneID:140742951"; db_xref "GenBank:XM_073074053.1"; experiment "COORDINATES: polyA evidence [ECO:0006239]"; gene "Ppn"; model_evidence "Supporting evidence includes similarity to: 65 Proteins"; product "proteoglycan-like sulfated glycoprotein papilin, transcript variant X11"; transcript_biotype "mRNA"; exon_number "42";
NW_027332214.1	Gnomon	exon	10824936	10825122	.	+	.	gene_id "Ppn"; transcript_id "XM_073074053.1"; db_xref "GeneID:140742951"; db_xref "GenBank:XM_073074053.1"; experiment "COORDINATES: polyA evidence [ECO:0006239]"; gene "Ppn"; model_evidence "Supporting evidence includes similarity to: 65 Proteins"; product "proteoglycan-like sulfated glycoprotein papilin, transcript variant X11"; transcript_biotype "mRNA"; exon_number "43";
NW_027332214.1	Gnomon	exon	10825500	10825701	.	+	.	gene_id "Ppn"; transcript_id "XM_073074053.1"; db_xref "GeneID:140742951"; db_xref "GenBank:XM_073074053.1"; experiment "COORDINATES: polyA evidence [ECO:0006239]"; gene "Ppn"; model_evidence "Supporting evidence includes similarity to: 65 Proteins"; product "proteoglycan-like sulfated glycoprotein papilin, transcript variant X11"; transcript_biotype "mRNA"; exon_number "44";
NW_027332214.1	Gnomon	exon	10826311	10826481	.	+	.	gene_id "Ppn"; transcript_id "XM_073074053.1"; db_xref "GeneID:140742951"; db_xref "GenBank:XM_073074053.1"; experiment "COORDINATES: polyA evidence [ECO:0006239]"; gene "Ppn"; model_evidence "Supporting evidence includes similarity to: 65 Proteins"; product "proteoglycan-like sulfated glycoprotein papilin, transcript variant X11"; transcript_biotype "mRNA"; exon_number "45";
NW_027332214.1	Gnomon	exon	10826903	10827026	.	+	.	gene_id "Ppn"; transcript_id "XM_073074053.1"; db_xref "GeneID:140742951"; db_xref "GenBank:XM_073074053.1"; experiment "COORDINATES: polyA evidence [ECO:0006239]"; gene "Ppn"; model_evidence "Supporting evidence includes similarity to: 65 Proteins"; product "proteoglycan-like sulfated glycoprotein papilin, transcript variant X11"; transcript_biotype "mRNA"; exon_number "46";
NW_027332214.1	Gnomon	exon	10827279	10827423	.	+	.	gene_id "Ppn"; transcript_id "XM_073074053.1"; db_xref "GeneID:140742951"; db_xref "GenBank:XM_073074053.1"; experiment "COORDINATES: polyA evidence [ECO:0006239]"; gene "Ppn"; model_evidence "Supporting evidence includes similarity to: 65 Proteins"; product "proteoglycan-like sulfated glycoprotein papilin, transcript variant X11"; transcript_biotype "mRNA"; exon_number "47";
NW_027332214.1	Gnomon	exon	10827964	10828144	.	+	.	gene_id "Ppn"; transcript_id "XM_073074053.1"; db_xref "GeneID:140742951"; db_xref "GenBank:XM_073074053.1"; experiment "COORDINATES: polyA evidence [ECO:0006239]"; gene "Ppn"; model_evidence "Supporting evidence includes similarity to: 65 Proteins"; product "proteoglycan-like sulfated glycoprotein papilin, transcript variant X11"; transcript_biotype "mRNA"; exon_number "48";
NW_027332214.1	Gnomon	exon	10828999	10829172	.	+	.	gene_id "Ppn"; transcript_id "XM_073074053.1"; db_xref "GeneID:140742951"; db_xref "GenBank:XM_073074053.1"; experiment "COORDINATES: polyA evidence [ECO:0006239]"; gene "Ppn"; model_evidence "Supporting evidence includes similarity to: 65 Proteins"; product "proteoglycan-like sulfated glycoprotein papilin, transcript variant X11"; transcript_biotype "mRNA"; exon_number "49";
NW_027332214.1	Gnomon	exon	10829989	10830162	.	+	.	gene_id "Ppn"; transcript_id "XM_073074053.1"; db_xref "GeneID:140742951"; db_xref "GenBank:XM_073074053.1"; experiment "COORDINATES: polyA evidence [ECO:0006239]"; gene "Ppn"; model_evidence "Supporting evidence includes similarity to: 65 Proteins"; product "proteoglycan-like sulfated glycoprotein papilin, transcript variant X11"; transcript_biotype "mRNA"; exon_number "50";
NW_027332214.1	Gnomon	exon	10832171	10832378	.	+	.	gene_id "Ppn"; transcript_id "XM_073074053.1"; db_xref "GeneID:140742951"; db_xref "GenBank:XM_073074053.1"; experiment "COORDINATES: polyA evidence [ECO:0006239]"; gene "Ppn"; model_evidence "Supporting evidence includes similarity to: 65 Proteins"; product "proteoglycan-like sulfated glycoprotein papilin, transcript variant X11"; transcript_biotype "mRNA"; exon_number "51";
NW_027332214.1	Gnomon	exon	10833480	10833598	.	+	.	gene_id "Ppn"; transcript_id "XM_073074053.1"; db_xref "GeneID:140742951"; db_xref "GenBank:XM_073074053.1"; experiment "COORDINATES: polyA evidence [ECO:0006239]"; gene "Ppn"; model_evidence "Supporting evidence includes similarity to: 65 Proteins"; product "proteoglycan-like sulfated glycoprotein papilin, transcript variant X11"; transcript_biotype "mRNA"; exon_number "52";
NW_027332214.1	Gnomon	exon	10834319	10834516	.	+	.	gene_id "Ppn"; transcript_id "XM_073074053.1"; db_xref "GeneID:140742951"; db_xref "GenBank:XM_073074053.1"; experiment "COORDINATES: polyA evidence [ECO:0006239]"; gene "Ppn"; model_evidence "Supporting evidence includes similarity to: 65 Proteins"; product "proteoglycan-like sulfated glycoprotein papilin, transcript variant X11"; transcript_biotype "mRNA"; exon_number "53";
NW_027332214.1	Gnomon	exon	10835122	10835264	.	+	.	gene_id "Ppn"; transcript_id "XM_073074053.1"; db_xref "GeneID:140742951"; db_xref "GenBank:XM_073074053.1"; experiment "COORDINATES: polyA evidence [ECO:0006239]"; gene "Ppn"; model_evidence "Supporting evidence includes similarity to: 65 Proteins"; product "proteoglycan-like sulfated glycoprotein papilin, transcript variant X11"; transcript_biotype "mRNA"; exon_number "54";
NW_027332214.1	Gnomon	exon	10835878	10836025	.	+	.	gene_id "Ppn"; transcript_id "XM_073074053.1"; db_xref "GeneID:140742951"; db_xref "GenBank:XM_073074053.1"; experiment "COORDINATES: polyA evidence [ECO:0006239]"; gene "Ppn"; model_evidence "Supporting evidence includes similarity to: 65 Proteins"; product "proteoglycan-like sulfated glycoprotein papilin, transcript variant X11"; transcript_biotype "mRNA"; exon_number "55";
NW_027332214.1	Gnomon	exon	10840841	10840996	.	+	.	gene_id "Ppn"; transcript_id "XM_073074053.1"; db_xref "GeneID:140742951"; db_xref "GenBank:XM_073074053.1"; experiment "COORDINATES: polyA evidence [ECO:0006239]"; gene "Ppn"; model_evidence "Supporting evidence includes similarity to: 65 Proteins"; product "proteoglycan-like sulfated glycoprotein papilin, transcript variant X11"; transcript_biotype "mRNA"; exon_number "56";
NW_027332214.1	Gnomon	exon	10841649	10841759	.	+	.	gene_id "Ppn"; transcript_id "XM_073074053.1"; db_xref "GeneID:140742951"; db_xref "GenBank:XM_073074053.1"; experiment "COORDINATES: polyA evidence [ECO:0006239]"; gene "Ppn"; model_evidence "Supporting evidence includes similarity to: 65 Proteins"; product "proteoglycan-like sulfated glycoprotein papilin, transcript variant X11"; transcript_biotype "mRNA"; exon_number "57";
NW_027332214.1	Gnomon	exon	10842090	10842186	.	+	.	gene_id "Ppn"; transcript_id "XM_073074053.1"; db_xref "GeneID:140742951"; db_xref "GenBank:XM_073074053.1"; experiment "COORDINATES: polyA evidence [ECO:0006239]"; gene "Ppn"; model_evidence "Supporting evidence includes similarity to: 65 Proteins"; product "proteoglycan-like sulfated glycoprotein papilin, transcript variant X11"; transcript_biotype "mRNA"; exon_number "58";
NW_027332214.1	Gnomon	exon	10842504	10843914	.	+	.	gene_id "Ppn"; transcript_id "XM_073074053.1"; db_xref "GeneID:140742951"; db_xref "GenBank:XM_073074053.1"; experiment "COORDINATES: polyA evidence [ECO:0006239]"; gene "Ppn"; model_evidence "Supporting evidence includes similarity to: 65 Proteins"; product "proteoglycan-like sulfated glycoprotein papilin, transcript variant X11"; transcript_biotype "mRNA"; exon_number "59";
NW_027332214.1	Gnomon	CDS	10723044	10723063	.	+	0	gene_id "Ppn"; transcript_id "XM_073074053.1"; db_xref "GeneID:140742951"; db_xref "GenBank:XP_072930154.1"; gbkey "CDS"; gene "Ppn"; product "papilin isoform X11"; protein_id "XP_072930154.1"; exon_number "1";
NW_027332214.1	Gnomon	CDS	10792336	10792411	.	+	1	gene_id "Ppn"; transcript_id "XM_073074053.1"; db_xref "GeneID:140742951"; db_xref "GenBank:XP_072930154.1"; gbkey "CDS"; gene "Ppn"; product "papilin isoform X11"; protein_id "XP_072930154.1"; exon_number "2";
NW_027332214.1	Gnomon	CDS	10797513	10797691	.	+	0	gene_id "Ppn"; transcript_id "XM_073074053.1"; db_xref "GeneID:140742951"; db_xref "GenBank:XP_072930154.1"; gbkey "CDS"; gene "Ppn"; product "papilin isoform X11"; protein_id "XP_072930154.1"; exon_number "3";
NW_027332214.1	Gnomon	CDS	10798166	10798312	.	+	1	gene_id "Ppn"; transcript_id "XM_073074053.1"; db_xref "GeneID:140742951"; db_xref "GenBank:XP_072930154.1"; gbkey "CDS"; gene "Ppn"; product "papilin isoform X11"; protein_id "XP_072930154.1"; exon_number "4";
NW_027332214.1	Gnomon	CDS	10798656	10798806	.	+	1	gene_id "Ppn"; transcript_id "XM_073074053.1"; db_xref "GeneID:140742951"; db_xref "GenBank:XP_072930154.1"; gbkey "CDS"; gene "Ppn"; product "papilin isoform X11"; protein_id "XP_072930154.1"; exon_number "5";
NW_027332214.1	Gnomon	CDS	10799493	10799616	.	+	0	gene_id "Ppn"; transcript_id "XM_073074053.1"; db_xref "GeneID:140742951"; db_xref "GenBank:XP_072930154.1"; gbkey "CDS"; gene "Ppn"; product "papilin isoform X11"; protein_id "XP_072930154.1"; exon_number "6";
NW_027332214.1	Gnomon	CDS	10799978	10800058	.	+	2	gene_id "Ppn"; transcript_id "XM_073074053.1"; db_xref "GeneID:140742951"; db_xref "GenBank:XP_072930154.1"; gbkey "CDS"; gene "Ppn"; product "papilin isoform X11"; protein_id "XP_072930154.1"; exon_number "7";
NW_027332214.1	Gnomon	CDS	10800221	10800396	.	+	2	gene_id "Ppn"; transcript_id "XM_073074053.1"; db_xref "GeneID:140742951"; db_xref "GenBank:XP_072930154.1"; gbkey "CDS"; gene "Ppn"; product "papilin isoform X11"; protein_id "XP_072930154.1"; exon_number "8";
NW_027332214.1	Gnomon	CDS	10802049	10802181	.	+	0	gene_id "Ppn"; transcript_id "XM_073074053.1"; db_xref "GeneID:140742951"; db_xref "GenBank:XP_072930154.1"; gbkey "CDS"; gene "Ppn"; product "papilin isoform X11"; protein_id "XP_072930154.1"; exon_number "9";
NW_027332214.1	Gnomon	CDS	10802764	10802986	.	+	2	gene_id "Ppn"; transcript_id "XM_073074053.1"; db_xref "GeneID:140742951"; db_xref "GenBank:XP_072930154.1"; gbkey "CDS"; gene "Ppn"; product "papilin isoform X11"; protein_id "XP_072930154.1"; exon_number "10";
NW_027332214.1	Gnomon	CDS	10803267	10803399	.	+	1	gene_id "Ppn"; transcript_id "XM_073074053.1"; db_xref "GeneID:140742951"; db_xref "GenBank:XP_072930154.1"; gbkey "CDS"; gene "Ppn"; product "papilin isoform X11"; protein_id "XP_072930154.1"; exon_number "11";
NW_027332214.1	Gnomon	CDS	10803689	10803868	.	+	0	gene_id "Ppn"; transcript_id "XM_073074053.1"; db_xref "GeneID:140742951"; db_xref "GenBank:XP_072930154.1"; gbkey "CDS"; gene "Ppn"; product "papilin isoform X11"; protein_id "XP_072930154.1"; exon_number "12";
NW_027332214.1	Gnomon	CDS	10804212	10804388	.	+	0	gene_id "Ppn"; transcript_id "XM_073074053.1"; db_xref "GeneID:140742951"; db_xref "GenBank:XP_072930154.1"; gbkey "CDS"; gene "Ppn"; product "papilin isoform X11"; protein_id "XP_072930154.1"; exon_number "13";
NW_027332214.1	Gnomon	CDS	10804764	10804949	.	+	0	gene_id "Ppn"; transcript_id "XM_073074053.1"; db_xref "GeneID:140742951"; db_xref "GenBank:XP_072930154.1"; gbkey "CDS"; gene "Ppn"; product "papilin isoform X11"; protein_id "XP_072930154.1"; exon_number "14";
NW_027332214.1	Gnomon	CDS	10805306	10805441	.	+	0	gene_id "Ppn"; transcript_id "XM_073074053.1"; db_xref "GeneID:140742951"; db_xref "GenBank:XP_072930154.1"; gbkey "CDS"; gene "Ppn"; product "papilin isoform X11"; protein_id "XP_072930154.1"; exon_number "15";
NW_027332214.1	Gnomon	CDS	10805833	10805963	.	+	2	gene_id "Ppn"; transcript_id "XM_073074053.1"; db_xref "GeneID:140742951"; db_xref "GenBank:XP_072930154.1"; gbkey "CDS"; gene "Ppn"; product "papilin isoform X11"; protein_id "XP_072930154.1"; exon_number "16";
NW_027332214.1	Gnomon	CDS	10806479	10806518	.	+	0	gene_id "Ppn"; transcript_id "XM_073074053.1"; db_xref "GeneID:140742951"; db_xref "GenBank:XP_072930154.1"; gbkey "CDS"; gene "Ppn"; product "papilin isoform X11"; protein_id "XP_072930154.1"; exon_number "17";
NW_027332214.1	Gnomon	CDS	10807096	10807149	.	+	2	gene_id "Ppn"; transcript_id "XM_073074053.1"; db_xref "GeneID:140742951"; db_xref "GenBank:XP_072930154.1"; gbkey "CDS"; gene "Ppn"; product "papilin isoform X11"; protein_id "XP_072930154.1"; exon_number "18";
NW_027332214.1	Gnomon	CDS	10807328	10807384	.	+	2	gene_id "Ppn"; transcript_id "XM_073074053.1"; db_xref "GeneID:140742951"; db_xref "GenBank:XP_072930154.1"; gbkey "CDS"; gene "Ppn"; product "papilin isoform X11"; protein_id "XP_072930154.1"; exon_number "19";
NW_027332214.1	Gnomon	CDS	10807678	10807722	.	+	2	gene_id "Ppn"; transcript_id "XM_073074053.1"; db_xref "GeneID:140742951"; db_xref "GenBank:XP_072930154.1"; gbkey "CDS"; gene "Ppn"; product "papilin isoform X11"; protein_id "XP_072930154.1"; exon_number "20";
NW_027332214.1	Gnomon	CDS	10808312	10808347	.	+	2	gene_id "Ppn"; transcript_id "XM_073074053.1"; db_xref "GeneID:140742951"; db_xref "GenBank:XP_072930154.1"; gbkey "CDS"; gene "Ppn"; product "papilin isoform X11"; protein_id "XP_072930154.1"; exon_number "21";
NW_027332214.1	Gnomon	CDS	10808574	10808603	.	+	2	gene_id "Ppn"; transcript_id "XM_073074053.1"; db_xref "GeneID:140742951"; db_xref "GenBank:XP_072930154.1"; gbkey "CDS"; gene "Ppn"; product "papilin isoform X11"; protein_id "XP_072930154.1"; exon_number "22";
NW_027332214.1	Gnomon	CDS	10809369	10809407	.	+	2	gene_id "Ppn"; transcript_id "XM_073074053.1"; db_xref "GeneID:140742951"; db_xref "GenBank:XP_072930154.1"; gbkey "CDS"; gene "Ppn"; product "papilin isoform X11"; protein_id "XP_072930154.1"; exon_number "23";
NW_027332214.1	Gnomon	CDS	10809924	10809956	.	+	2	gene_id "Ppn"; transcript_id "XM_073074053.1"; db_xref "GeneID:140742951"; db_xref "GenBank:XP_072930154.1"; gbkey "CDS"; gene "Ppn"; product "papilin isoform X11"; protein_id "XP_072930154.1"; exon_number "24";
NW_027332214.1	Gnomon	CDS	10810457	10810492	.	+	2	gene_id "Ppn"; transcript_id "XM_073074053.1"; db_xref "GeneID:140742951"; db_xref "GenBank:XP_072930154.1"; gbkey "CDS"; gene "Ppn"; product "papilin isoform X11"; protein_id "XP_072930154.1"; exon_number "25";
NW_027332214.1	Gnomon	CDS	10810603	10810683	.	+	2	gene_id "Ppn"; transcript_id "XM_073074053.1"; db_xref "GeneID:140742951"; db_xref "GenBank:XP_072930154.1"; gbkey "CDS"; gene "Ppn"; product "papilin isoform X11"; protein_id "XP_072930154.1"; exon_number "26";
NW_027332214.1	Gnomon	CDS	10811046	10812131	.	+	2	gene_id "Ppn"; transcript_id "XM_073074053.1"; db_xref "GeneID:140742951"; db_xref "GenBank:XP_072930154.1"; gbkey "CDS"; gene "Ppn"; product "papilin isoform X11"; protein_id "XP_072930154.1"; exon_number "27";
NW_027332214.1	Gnomon	CDS	10812275	10812352	.	+	2	gene_id "Ppn"; transcript_id "XM_073074053.1"; db_xref "GeneID:140742951"; db_xref "GenBank:XP_072930154.1"; gbkey "CDS"; gene "Ppn"; product "papilin isoform X11"; protein_id "XP_072930154.1"; exon_number "28";
NW_027332214.1	Gnomon	CDS	10812563	10812691	.	+	2	gene_id "Ppn"; transcript_id "XM_073074053.1"; db_xref "GeneID:140742951"; db_xref "GenBank:XP_072930154.1"; gbkey "CDS"; gene "Ppn"; product "papilin isoform X11"; protein_id "XP_072930154.1"; exon_number "29";
NW_027332214.1	Gnomon	CDS	10813048	10813258	.	+	2	gene_id "Ppn"; transcript_id "XM_073074053.1"; db_xref "GeneID:140742951"; db_xref "GenBank:XP_072930154.1"; gbkey "CDS"; gene "Ppn"; product "papilin isoform X11"; protein_id "XP_072930154.1"; exon_number "30";
NW_027332214.1	Gnomon	CDS	10813371	10813438	.	+	1	gene_id "Ppn"; transcript_id "XM_073074053.1"; db_xref "GeneID:140742951"; db_xref "GenBank:XP_072930154.1"; gbkey "CDS"; gene "Ppn"; product "papilin isoform X11"; protein_id "XP_072930154.1"; exon_number "31";
NW_027332214.1	Gnomon	CDS	10813515	10813751	.	+	2	gene_id "Ppn"; transcript_id "XM_073074053.1"; db_xref "GeneID:140742951"; db_xref "GenBank:XP_072930154.1"; gbkey "CDS"; gene "Ppn"; product "papilin isoform X11"; protein_id "XP_072930154.1"; exon_number "32";
NW_027332214.1	Gnomon	CDS	10813946	10814119	.	+	2	gene_id "Ppn"; transcript_id "XM_073074053.1"; db_xref "GeneID:140742951"; db_xref "GenBank:XP_072930154.1"; gbkey "CDS"; gene "Ppn"; product "papilin isoform X11"; protein_id "XP_072930154.1"; exon_number "33";
NW_027332214.1	Gnomon	CDS	10814461	10814578	.	+	2	gene_id "Ppn"; transcript_id "XM_073074053.1"; db_xref "GeneID:140742951"; db_xref "GenBank:XP_072930154.1"; gbkey "CDS"; gene "Ppn"; product "papilin isoform X11"; protein_id "XP_072930154.1"; exon_number "34";
NW_027332214.1	Gnomon	CDS	10815048	10815334	.	+	1	gene_id "Ppn"; transcript_id "XM_073074053.1"; db_xref "GeneID:140742951"; db_xref "GenBank:XP_072930154.1"; gbkey "CDS"; gene "Ppn"; product "papilin isoform X11"; protein_id "XP_072930154.1"; exon_number "35";
NW_027332214.1	Gnomon	CDS	10815980	10816156	.	+	2	gene_id "Ppn"; transcript_id "XM_073074053.1"; db_xref "GeneID:140742951"; db_xref "GenBank:XP_072930154.1"; gbkey "CDS"; gene "Ppn"; product "papilin isoform X11"; protein_id "XP_072930154.1"; exon_number "36";
NW_027332214.1	Gnomon	CDS	10816554	10816730	.	+	2	gene_id "Ppn"; transcript_id "XM_073074053.1"; db_xref "GeneID:140742951"; db_xref "GenBank:XP_072930154.1"; gbkey "CDS"; gene "Ppn"; product "papilin isoform X11"; protein_id "XP_072930154.1"; exon_number "37";
NW_027332214.1	Gnomon	CDS	10817540	10817719	.	+	2	gene_id "Ppn"; transcript_id "XM_073074053.1"; db_xref "GeneID:140742951"; db_xref "GenBank:XP_072930154.1"; gbkey "CDS"; gene "Ppn"; product "papilin isoform X11"; protein_id "XP_072930154.1"; exon_number "38";
NW_027332214.1	Gnomon	CDS	10822517	10822601	.	+	2	gene_id "Ppn"; transcript_id "XM_073074053.1"; db_xref "GeneID:140742951"; db_xref "GenBank:XP_072930154.1"; gbkey "CDS"; gene "Ppn"; product "papilin isoform X11"; protein_id "XP_072930154.1"; exon_number "39";
NW_027332214.1	Gnomon	CDS	10822853	10823013	.	+	1	gene_id "Ppn"; transcript_id "XM_073074053.1"; db_xref "GeneID:140742951"; db_xref "GenBank:XP_072930154.1"; gbkey "CDS"; gene "Ppn"; product "papilin isoform X11"; protein_id "XP_072930154.1"; exon_number "40";
NW_027332214.1	Gnomon	CDS	10823828	10823998	.	+	2	gene_id "Ppn"; transcript_id "XM_073074053.1"; db_xref "GeneID:140742951"; db_xref "GenBank:XP_072930154.1"; gbkey "CDS"; gene "Ppn"; product "papilin isoform X11"; protein_id "XP_072930154.1"; exon_number "41";
NW_027332214.1	Gnomon	CDS	10824369	10824492	.	+	2	gene_id "Ppn"; transcript_id "XM_073074053.1"; db_xref "GeneID:140742951"; db_xref "GenBank:XP_072930154.1"; gbkey "CDS"; gene "Ppn"; product "papilin isoform X11"; protein_id "XP_072930154.1"; exon_number "42";
NW_027332214.1	Gnomon	CDS	10824936	10825122	.	+	1	gene_id "Ppn"; transcript_id "XM_073074053.1"; db_xref "GeneID:140742951"; db_xref "GenBank:XP_072930154.1"; gbkey "CDS"; gene "Ppn"; product "papilin isoform X11"; protein_id "XP_072930154.1"; exon_number "43";
NW_027332214.1	Gnomon	CDS	10825500	10825701	.	+	0	gene_id "Ppn"; transcript_id "XM_073074053.1"; db_xref "GeneID:140742951"; db_xref "GenBank:XP_072930154.1"; gbkey "CDS"; gene "Ppn"; product "papilin isoform X11"; protein_id "XP_072930154.1"; exon_number "44";
NW_027332214.1	Gnomon	CDS	10826311	10826481	.	+	2	gene_id "Ppn"; transcript_id "XM_073074053.1"; db_xref "GeneID:140742951"; db_xref "GenBank:XP_072930154.1"; gbkey "CDS"; gene "Ppn"; product "papilin isoform X11"; protein_id "XP_072930154.1"; exon_number "45";
NW_027332214.1	Gnomon	CDS	10826903	10827026	.	+	2	gene_id "Ppn"; transcript_id "XM_073074053.1"; db_xref "GeneID:140742951"; db_xref "GenBank:XP_072930154.1"; gbkey "CDS"; gene "Ppn"; product "papilin isoform X11"; protein_id "XP_072930154.1"; exon_number "46";
NW_027332214.1	Gnomon	CDS	10827279	10827423	.	+	1	gene_id "Ppn"; transcript_id "XM_073074053.1"; db_xref "GeneID:140742951"; db_xref "GenBank:XP_072930154.1"; gbkey "CDS"; gene "Ppn"; product "papilin isoform X11"; protein_id "XP_072930154.1"; exon_number "47";
NW_027332214.1	Gnomon	CDS	10827964	10828144	.	+	0	gene_id "Ppn"; transcript_id "XM_073074053.1"; db_xref "GeneID:140742951"; db_xref "GenBank:XP_072930154.1"; gbkey "CDS"; gene "Ppn"; product "papilin isoform X11"; protein_id "XP_072930154.1"; exon_number "48";
NW_027332214.1	Gnomon	CDS	10828999	10829172	.	+	2	gene_id "Ppn"; transcript_id "XM_073074053.1"; db_xref "GeneID:140742951"; db_xref "GenBank:XP_072930154.1"; gbkey "CDS"; gene "Ppn"; product "papilin isoform X11"; protein_id "XP_072930154.1"; exon_number "49";
NW_027332214.1	Gnomon	CDS	10829989	10830162	.	+	2	gene_id "Ppn"; transcript_id "XM_073074053.1"; db_xref "GeneID:140742951"; db_xref "GenBank:XP_072930154.1"; gbkey "CDS"; gene "Ppn"; product "papilin isoform X11"; protein_id "XP_072930154.1"; exon_number "50";
NW_027332214.1	Gnomon	CDS	10832171	10832378	.	+	2	gene_id "Ppn"; transcript_id "XM_073074053.1"; db_xref "GeneID:140742951"; db_xref "GenBank:XP_072930154.1"; gbkey "CDS"; gene "Ppn"; product "papilin isoform X11"; protein_id "XP_072930154.1"; exon_number "51";
NW_027332214.1	Gnomon	CDS	10833480	10833598	.	+	1	gene_id "Ppn"; transcript_id "XM_073074053.1"; db_xref "GeneID:140742951"; db_xref "GenBank:XP_072930154.1"; gbkey "CDS"; gene "Ppn"; product "papilin isoform X11"; protein_id "XP_072930154.1"; exon_number "52";
NW_027332214.1	Gnomon	CDS	10834319	10834516	.	+	2	gene_id "Ppn"; transcript_id "XM_073074053.1"; db_xref "GeneID:140742951"; db_xref "GenBank:XP_072930154.1"; gbkey "CDS"; gene "Ppn"; product "papilin isoform X11"; protein_id "XP_072930154.1"; exon_number "53";
NW_027332214.1	Gnomon	CDS	10835122	10835264	.	+	2	gene_id "Ppn"; transcript_id "XM_073074053.1"; db_xref "GeneID:140742951"; db_xref "GenBank:XP_072930154.1"; gbkey "CDS"; gene "Ppn"; product "papilin isoform X11"; protein_id "XP_072930154.1"; exon_number "54";
NW_027332214.1	Gnomon	CDS	10835878	10836025	.	+	0	gene_id "Ppn"; transcript_id "XM_073074053.1"; db_xref "GeneID:140742951"; db_xref "GenBank:XP_072930154.1"; gbkey "CDS"; gene "Ppn"; product "papilin isoform X11"; protein_id "XP_072930154.1"; exon_number "55";
NW_027332214.1	Gnomon	CDS	10840841	10840996	.	+	2	gene_id "Ppn"; transcript_id "XM_073074053.1"; db_xref "GeneID:140742951"; db_xref "GenBank:XP_072930154.1"; gbkey "CDS"; gene "Ppn"; product "papilin isoform X11"; protein_id "XP_072930154.1"; exon_number "56";
NW_027332214.1	Gnomon	CDS	10841649	10841759	.	+	2	gene_id "Ppn"; transcript_id "XM_073074053.1"; db_xref "GeneID:140742951"; db_xref "GenBank:XP_072930154.1"; gbkey "CDS"; gene "Ppn"; product "papilin isoform X11"; protein_id "XP_072930154.1"; exon_number "57";
NW_027332214.1	Gnomon	CDS	10842090	10842186	.	+	2	gene_id "Ppn"; transcript_id "XM_073074053.1"; db_xref "GeneID:140742951"; db_xref "GenBank:XP_072930154.1"; gbkey "CDS"; gene "Ppn"; product "papilin isoform X11"; protein_id "XP_072930154.1"; exon_number "58";
NW_027332214.1	Gnomon	CDS	10842504	10842591	.	+	1	gene_id "Ppn"; transcript_id "XM_073074053.1"; db_xref "GeneID:140742951"; db_xref "GenBank:XP_072930154.1"; gbkey "CDS"; gene "Ppn"; product "papilin isoform X11"; protein_id "XP_072930154.1"; exon_number "59";
NW_027332214.1	Gnomon	start_codon	10723044	10723046	.	+	0	gene_id "Ppn"; transcript_id "XM_073074053.1"; db_xref "GeneID:140742951"; db_xref "GenBank:XP_072930154.1"; gbkey "CDS"; gene "Ppn"; product "papilin isoform X11"; protein_id "XP_072930154.1"; exon_number "1";
NW_027332214.1	Gnomon	stop_codon	10842592	10842594	.	+	0	gene_id "Ppn"; transcript_id "XM_073074053.1"; db_xref "GeneID:140742951"; db_xref "GenBank:XP_072930154.1"; gbkey "CDS"; gene "Ppn"; product "papilin isoform X11"; protein_id "XP_072930154.1"; exon_number "59";
NW_027332214.1	Gnomon	transcript	10722813	10843914	.	+	.	gene_id "Ppn"; transcript_id "XM_073074044.1"; db_xref "GeneID:140742951"; db_xref "GenBank:XM_073074044.1"; experiment "COORDINATES: polyA evidence [ECO:0006239]"; gbkey "mRNA"; gene "Ppn"; model_evidence "Supporting evidence includes similarity to: 74 Proteins"; product "proteoglycan-like sulfated glycoprotein papilin, transcript variant X3"; transcript_biotype "mRNA";
NW_027332214.1	Gnomon	exon	10722813	10723063	.	+	.	gene_id "Ppn"; transcript_id "XM_073074044.1"; db_xref "GeneID:140742951"; db_xref "GenBank:XM_073074044.1"; experiment "COORDINATES: polyA evidence [ECO:0006239]"; gene "Ppn"; model_evidence "Supporting evidence includes similarity to: 74 Proteins"; product "proteoglycan-like sulfated glycoprotein papilin, transcript variant X3"; transcript_biotype "mRNA"; exon_number "1";
NW_027332214.1	Gnomon	exon	10792336	10792411	.	+	.	gene_id "Ppn"; transcript_id "XM_073074044.1"; db_xref "GeneID:140742951"; db_xref "GenBank:XM_073074044.1"; experiment "COORDINATES: polyA evidence [ECO:0006239]"; gene "Ppn"; model_evidence "Supporting evidence includes similarity to: 74 Proteins"; product "proteoglycan-like sulfated glycoprotein papilin, transcript variant X3"; transcript_biotype "mRNA"; exon_number "2";
NW_027332214.1	Gnomon	exon	10797513	10797691	.	+	.	gene_id "Ppn"; transcript_id "XM_073074044.1"; db_xref "GeneID:140742951"; db_xref "GenBank:XM_073074044.1"; experiment "COORDINATES: polyA evidence [ECO:0006239]"; gene "Ppn"; model_evidence "Supporting evidence includes similarity to: 74 Proteins"; product "proteoglycan-like sulfated glycoprotein papilin, transcript variant X3"; transcript_biotype "mRNA"; exon_number "3";
NW_027332214.1	Gnomon	exon	10798166	10798312	.	+	.	gene_id "Ppn"; transcript_id "XM_073074044.1"; db_xref "GeneID:140742951"; db_xref "GenBank:XM_073074044.1"; experiment "COORDINATES: polyA evidence [ECO:0006239]"; gene "Ppn"; model_evidence "Supporting evidence includes similarity to: 74 Proteins"; product "proteoglycan-like sulfated glycoprotein papilin, transcript variant X3"; transcript_biotype "mRNA"; exon_number "4";
NW_027332214.1	Gnomon	exon	10798656	10798806	.	+	.	gene_id "Ppn"; transcript_id "XM_073074044.1"; db_xref "GeneID:140742951"; db_xref "GenBank:XM_073074044.1"; experiment "COORDINATES: polyA evidence [ECO:0006239]"; gene "Ppn"; model_evidence "Supporting evidence includes similarity to: 74 Proteins"; product "proteoglycan-like sulfated glycoprotein papilin, transcript variant X3"; transcript_biotype "mRNA"; exon_number "5";
NW_027332214.1	Gnomon	exon	10799493	10799616	.	+	.	gene_id "Ppn"; transcript_id "XM_073074044.1"; db_xref "GeneID:140742951"; db_xref "GenBank:XM_073074044.1"; experiment "COORDINATES: polyA evidence [ECO:0006239]"; gene "Ppn"; model_evidence "Supporting evidence includes similarity to: 74 Proteins"; product "proteoglycan-like sulfated glycoprotein papilin, transcript variant X3"; transcript_biotype "mRNA"; exon_number "6";
NW_027332214.1	Gnomon	exon	10799978	10800058	.	+	.	gene_id "Ppn"; transcript_id "XM_073074044.1"; db_xref "GeneID:140742951"; db_xref "GenBank:XM_073074044.1"; experiment "COORDINATES: polyA evidence [ECO:0006239]"; gene "Ppn"; model_evidence "Supporting evidence includes similarity to: 74 Proteins"; product "proteoglycan-like sulfated glycoprotein papilin, transcript variant X3"; transcript_biotype "mRNA"; exon_number "7";
NW_027332214.1	Gnomon	exon	10800221	10800396	.	+	.	gene_id "Ppn"; transcript_id "XM_073074044.1"; db_xref "GeneID:140742951"; db_xref "GenBank:XM_073074044.1"; experiment "COORDINATES: polyA evidence [ECO:0006239]"; gene "Ppn"; model_evidence "Supporting evidence includes similarity to: 74 Proteins"; product "proteoglycan-like sulfated glycoprotein papilin, transcript variant X3"; transcript_biotype "mRNA"; exon_number "8";
NW_027332214.1	Gnomon	exon	10802049	10802181	.	+	.	gene_id "Ppn"; transcript_id "XM_073074044.1"; db_xref "GeneID:140742951"; db_xref "GenBank:XM_073074044.1"; experiment "COORDINATES: polyA evidence [ECO:0006239]"; gene "Ppn"; model_evidence "Supporting evidence includes similarity to: 74 Proteins"; product "proteoglycan-like sulfated glycoprotein papilin, transcript variant X3"; transcript_biotype "mRNA"; exon_number "9";
NW_027332214.1	Gnomon	exon	10802764	10802986	.	+	.	gene_id "Ppn"; transcript_id "XM_073074044.1"; db_xref "GeneID:140742951"; db_xref "GenBank:XM_073074044.1"; experiment "COORDINATES: polyA evidence [ECO:0006239]"; gene "Ppn"; model_evidence "Supporting evidence includes similarity to: 74 Proteins"; product "proteoglycan-like sulfated glycoprotein papilin, transcript variant X3"; transcript_biotype "mRNA"; exon_number "10";
NW_027332214.1	Gnomon	exon	10803267	10803399	.	+	.	gene_id "Ppn"; transcript_id "XM_073074044.1"; db_xref "GeneID:140742951"; db_xref "GenBank:XM_073074044.1"; experiment "COORDINATES: polyA evidence [ECO:0006239]"; gene "Ppn"; model_evidence "Supporting evidence includes similarity to: 74 Proteins"; product "proteoglycan-like sulfated glycoprotein papilin, transcript variant X3"; transcript_biotype "mRNA"; exon_number "11";
NW_027332214.1	Gnomon	exon	10803689	10803868	.	+	.	gene_id "Ppn"; transcript_id "XM_073074044.1"; db_xref "GeneID:140742951"; db_xref "GenBank:XM_073074044.1"; experiment "COORDINATES: polyA evidence [ECO:0006239]"; gene "Ppn"; model_evidence "Supporting evidence includes similarity to: 74 Proteins"; product "proteoglycan-like sulfated glycoprotein papilin, transcript variant X3"; transcript_biotype "mRNA"; exon_number "12";
NW_027332214.1	Gnomon	exon	10804212	10804388	.	+	.	gene_id "Ppn"; transcript_id "XM_073074044.1"; db_xref "GeneID:140742951"; db_xref "GenBank:XM_073074044.1"; experiment "COORDINATES: polyA evidence [ECO:0006239]"; gene "Ppn"; model_evidence "Supporting evidence includes similarity to: 74 Proteins"; product "proteoglycan-like sulfated glycoprotein papilin, transcript variant X3"; transcript_biotype "mRNA"; exon_number "13";
NW_027332214.1	Gnomon	exon	10804764	10804949	.	+	.	gene_id "Ppn"; transcript_id "XM_073074044.1"; db_xref "GeneID:140742951"; db_xref "GenBank:XM_073074044.1"; experiment "COORDINATES: polyA evidence [ECO:0006239]"; gene "Ppn"; model_evidence "Supporting evidence includes similarity to: 74 Proteins"; product "proteoglycan-like sulfated glycoprotein papilin, transcript variant X3"; transcript_biotype "mRNA"; exon_number "14";
NW_027332214.1	Gnomon	exon	10805306	10805441	.	+	.	gene_id "Ppn"; transcript_id "XM_073074044.1"; db_xref "GeneID:140742951"; db_xref "GenBank:XM_073074044.1"; experiment "COORDINATES: polyA evidence [ECO:0006239]"; gene "Ppn"; model_evidence "Supporting evidence includes similarity to: 74 Proteins"; product "proteoglycan-like sulfated glycoprotein papilin, transcript variant X3"; transcript_biotype "mRNA"; exon_number "15";
NW_027332214.1	Gnomon	exon	10805833	10805963	.	+	.	gene_id "Ppn"; transcript_id "XM_073074044.1"; db_xref "GeneID:140742951"; db_xref "GenBank:XM_073074044.1"; experiment "COORDINATES: polyA evidence [ECO:0006239]"; gene "Ppn"; model_evidence "Supporting evidence includes similarity to: 74 Proteins"; product "proteoglycan-like sulfated glycoprotein papilin, transcript variant X3"; transcript_biotype "mRNA"; exon_number "16";
NW_027332214.1	Gnomon	exon	10806479	10806518	.	+	.	gene_id "Ppn"; transcript_id "XM_073074044.1"; db_xref "GeneID:140742951"; db_xref "GenBank:XM_073074044.1"; experiment "COORDINATES: polyA evidence [ECO:0006239]"; gene "Ppn"; model_evidence "Supporting evidence includes similarity to: 74 Proteins"; product "proteoglycan-like sulfated glycoprotein papilin, transcript variant X3"; transcript_biotype "mRNA"; exon_number "17";
NW_027332214.1	Gnomon	exon	10807096	10807149	.	+	.	gene_id "Ppn"; transcript_id "XM_073074044.1"; db_xref "GeneID:140742951"; db_xref "GenBank:XM_073074044.1"; experiment "COORDINATES: polyA evidence [ECO:0006239]"; gene "Ppn"; model_evidence "Supporting evidence includes similarity to: 74 Proteins"; product "proteoglycan-like sulfated glycoprotein papilin, transcript variant X3"; transcript_biotype "mRNA"; exon_number "18";
NW_027332214.1	Gnomon	exon	10807328	10807384	.	+	.	gene_id "Ppn"; transcript_id "XM_073074044.1"; db_xref "GeneID:140742951"; db_xref "GenBank:XM_073074044.1"; experiment "COORDINATES: polyA evidence [ECO:0006239]"; gene "Ppn"; model_evidence "Supporting evidence includes similarity to: 74 Proteins"; product "proteoglycan-like sulfated glycoprotein papilin, transcript variant X3"; transcript_biotype "mRNA"; exon_number "19";
NW_027332214.1	Gnomon	exon	10807678	10807722	.	+	.	gene_id "Ppn"; transcript_id "XM_073074044.1"; db_xref "GeneID:140742951"; db_xref "GenBank:XM_073074044.1"; experiment "COORDINATES: polyA evidence [ECO:0006239]"; gene "Ppn"; model_evidence "Supporting evidence includes similarity to: 74 Proteins"; product "proteoglycan-like sulfated glycoprotein papilin, transcript variant X3"; transcript_biotype "mRNA"; exon_number "20";
NW_027332214.1	Gnomon	exon	10808318	10808347	.	+	.	gene_id "Ppn"; transcript_id "XM_073074044.1"; db_xref "GeneID:140742951"; db_xref "GenBank:XM_073074044.1"; experiment "COORDINATES: polyA evidence [ECO:0006239]"; gene "Ppn"; model_evidence "Supporting evidence includes similarity to: 74 Proteins"; product "proteoglycan-like sulfated glycoprotein papilin, transcript variant X3"; transcript_biotype "mRNA"; exon_number "21";
NW_027332214.1	Gnomon	exon	10808574	10808603	.	+	.	gene_id "Ppn"; transcript_id "XM_073074044.1"; db_xref "GeneID:140742951"; db_xref "GenBank:XM_073074044.1"; experiment "COORDINATES: polyA evidence [ECO:0006239]"; gene "Ppn"; model_evidence "Supporting evidence includes similarity to: 74 Proteins"; product "proteoglycan-like sulfated glycoprotein papilin, transcript variant X3"; transcript_biotype "mRNA"; exon_number "22";
NW_027332214.1	Gnomon	exon	10809369	10809407	.	+	.	gene_id "Ppn"; transcript_id "XM_073074044.1"; db_xref "GeneID:140742951"; db_xref "GenBank:XM_073074044.1"; experiment "COORDINATES: polyA evidence [ECO:0006239]"; gene "Ppn"; model_evidence "Supporting evidence includes similarity to: 74 Proteins"; product "proteoglycan-like sulfated glycoprotein papilin, transcript variant X3"; transcript_biotype "mRNA"; exon_number "23";
NW_027332214.1	Gnomon	exon	10809924	10809956	.	+	.	gene_id "Ppn"; transcript_id "XM_073074044.1"; db_xref "GeneID:140742951"; db_xref "GenBank:XM_073074044.1"; experiment "COORDINATES: polyA evidence [ECO:0006239]"; gene "Ppn"; model_evidence "Supporting evidence includes similarity to: 74 Proteins"; product "proteoglycan-like sulfated glycoprotein papilin, transcript variant X3"; transcript_biotype "mRNA"; exon_number "24";
NW_027332214.1	Gnomon	exon	10810457	10810492	.	+	.	gene_id "Ppn"; transcript_id "XM_073074044.1"; db_xref "GeneID:140742951"; db_xref "GenBank:XM_073074044.1"; experiment "COORDINATES: polyA evidence [ECO:0006239]"; gene "Ppn"; model_evidence "Supporting evidence includes similarity to: 74 Proteins"; product "proteoglycan-like sulfated glycoprotein papilin, transcript variant X3"; transcript_biotype "mRNA"; exon_number "25";
NW_027332214.1	Gnomon	exon	10810603	10810683	.	+	.	gene_id "Ppn"; transcript_id "XM_073074044.1"; db_xref "GeneID:140742951"; db_xref "GenBank:XM_073074044.1"; experiment "COORDINATES: polyA evidence [ECO:0006239]"; gene "Ppn"; model_evidence "Supporting evidence includes similarity to: 74 Proteins"; product "proteoglycan-like sulfated glycoprotein papilin, transcript variant X3"; transcript_biotype "mRNA"; exon_number "26";
NW_027332214.1	Gnomon	exon	10811046	10812131	.	+	.	gene_id "Ppn"; transcript_id "XM_073074044.1"; db_xref "GeneID:140742951"; db_xref "GenBank:XM_073074044.1"; experiment "COORDINATES: polyA evidence [ECO:0006239]"; gene "Ppn"; model_evidence "Supporting evidence includes similarity to: 74 Proteins"; product "proteoglycan-like sulfated glycoprotein papilin, transcript variant X3"; transcript_biotype "mRNA"; exon_number "27";
NW_027332214.1	Gnomon	exon	10812275	10812352	.	+	.	gene_id "Ppn"; transcript_id "XM_073074044.1"; db_xref "GeneID:140742951"; db_xref "GenBank:XM_073074044.1"; experiment "COORDINATES: polyA evidence [ECO:0006239]"; gene "Ppn"; model_evidence "Supporting evidence includes similarity to: 74 Proteins"; product "proteoglycan-like sulfated glycoprotein papilin, transcript variant X3"; transcript_biotype "mRNA"; exon_number "28";
NW_027332214.1	Gnomon	exon	10812563	10812691	.	+	.	gene_id "Ppn"; transcript_id "XM_073074044.1"; db_xref "GeneID:140742951"; db_xref "GenBank:XM_073074044.1"; experiment "COORDINATES: polyA evidence [ECO:0006239]"; gene "Ppn"; model_evidence "Supporting evidence includes similarity to: 74 Proteins"; product "proteoglycan-like sulfated glycoprotein papilin, transcript variant X3"; transcript_biotype "mRNA"; exon_number "29";
NW_027332214.1	Gnomon	exon	10813048	10813258	.	+	.	gene_id "Ppn"; transcript_id "XM_073074044.1"; db_xref "GeneID:140742951"; db_xref "GenBank:XM_073074044.1"; experiment "COORDINATES: polyA evidence [ECO:0006239]"; gene "Ppn"; model_evidence "Supporting evidence includes similarity to: 74 Proteins"; product "proteoglycan-like sulfated glycoprotein papilin, transcript variant X3"; transcript_biotype "mRNA"; exon_number "30";
NW_027332214.1	Gnomon	exon	10813371	10813438	.	+	.	gene_id "Ppn"; transcript_id "XM_073074044.1"; db_xref "GeneID:140742951"; db_xref "GenBank:XM_073074044.1"; experiment "COORDINATES: polyA evidence [ECO:0006239]"; gene "Ppn"; model_evidence "Supporting evidence includes similarity to: 74 Proteins"; product "proteoglycan-like sulfated glycoprotein papilin, transcript variant X3"; transcript_biotype "mRNA"; exon_number "31";
NW_027332214.1	Gnomon	exon	10813515	10813751	.	+	.	gene_id "Ppn"; transcript_id "XM_073074044.1"; db_xref "GeneID:140742951"; db_xref "GenBank:XM_073074044.1"; experiment "COORDINATES: polyA evidence [ECO:0006239]"; gene "Ppn"; model_evidence "Supporting evidence includes similarity to: 74 Proteins"; product "proteoglycan-like sulfated glycoprotein papilin, transcript variant X3"; transcript_biotype "mRNA"; exon_number "32";
NW_027332214.1	Gnomon	exon	10813946	10814119	.	+	.	gene_id "Ppn"; transcript_id "XM_073074044.1"; db_xref "GeneID:140742951"; db_xref "GenBank:XM_073074044.1"; experiment "COORDINATES: polyA evidence [ECO:0006239]"; gene "Ppn"; model_evidence "Supporting evidence includes similarity to: 74 Proteins"; product "proteoglycan-like sulfated glycoprotein papilin, transcript variant X3"; transcript_biotype "mRNA"; exon_number "33";
NW_027332214.1	Gnomon	exon	10814461	10814578	.	+	.	gene_id "Ppn"; transcript_id "XM_073074044.1"; db_xref "GeneID:140742951"; db_xref "GenBank:XM_073074044.1"; experiment "COORDINATES: polyA evidence [ECO:0006239]"; gene "Ppn"; model_evidence "Supporting evidence includes similarity to: 74 Proteins"; product "proteoglycan-like sulfated glycoprotein papilin, transcript variant X3"; transcript_biotype "mRNA"; exon_number "34";
NW_027332214.1	Gnomon	exon	10815048	10815334	.	+	.	gene_id "Ppn"; transcript_id "XM_073074044.1"; db_xref "GeneID:140742951"; db_xref "GenBank:XM_073074044.1"; experiment "COORDINATES: polyA evidence [ECO:0006239]"; gene "Ppn"; model_evidence "Supporting evidence includes similarity to: 74 Proteins"; product "proteoglycan-like sulfated glycoprotein papilin, transcript variant X3"; transcript_biotype "mRNA"; exon_number "35";
NW_027332214.1	Gnomon	exon	10815980	10816156	.	+	.	gene_id "Ppn"; transcript_id "XM_073074044.1"; db_xref "GeneID:140742951"; db_xref "GenBank:XM_073074044.1"; experiment "COORDINATES: polyA evidence [ECO:0006239]"; gene "Ppn"; model_evidence "Supporting evidence includes similarity to: 74 Proteins"; product "proteoglycan-like sulfated glycoprotein papilin, transcript variant X3"; transcript_biotype "mRNA"; exon_number "36";
NW_027332214.1	Gnomon	exon	10816554	10816730	.	+	.	gene_id "Ppn"; transcript_id "XM_073074044.1"; db_xref "GeneID:140742951"; db_xref "GenBank:XM_073074044.1"; experiment "COORDINATES: polyA evidence [ECO:0006239]"; gene "Ppn"; model_evidence "Supporting evidence includes similarity to: 74 Proteins"; product "proteoglycan-like sulfated glycoprotein papilin, transcript variant X3"; transcript_biotype "mRNA"; exon_number "37";
NW_027332214.1	Gnomon	exon	10817540	10817719	.	+	.	gene_id "Ppn"; transcript_id "XM_073074044.1"; db_xref "GeneID:140742951"; db_xref "GenBank:XM_073074044.1"; experiment "COORDINATES: polyA evidence [ECO:0006239]"; gene "Ppn"; model_evidence "Supporting evidence includes similarity to: 74 Proteins"; product "proteoglycan-like sulfated glycoprotein papilin, transcript variant X3"; transcript_biotype "mRNA"; exon_number "38";
NW_027332214.1	Gnomon	exon	10819138	10819308	.	+	.	gene_id "Ppn"; transcript_id "XM_073074044.1"; db_xref "GeneID:140742951"; db_xref "GenBank:XM_073074044.1"; experiment "COORDINATES: polyA evidence [ECO:0006239]"; gene "Ppn"; model_evidence "Supporting evidence includes similarity to: 74 Proteins"; product "proteoglycan-like sulfated glycoprotein papilin, transcript variant X3"; transcript_biotype "mRNA"; exon_number "39";
NW_027332214.1	Gnomon	exon	10822517	10822601	.	+	.	gene_id "Ppn"; transcript_id "XM_073074044.1"; db_xref "GeneID:140742951"; db_xref "GenBank:XM_073074044.1"; experiment "COORDINATES: polyA evidence [ECO:0006239]"; gene "Ppn"; model_evidence "Supporting evidence includes similarity to: 74 Proteins"; product "proteoglycan-like sulfated glycoprotein papilin, transcript variant X3"; transcript_biotype "mRNA"; exon_number "40";
NW_027332214.1	Gnomon	exon	10822853	10823013	.	+	.	gene_id "Ppn"; transcript_id "XM_073074044.1"; db_xref "GeneID:140742951"; db_xref "GenBank:XM_073074044.1"; experiment "COORDINATES: polyA evidence [ECO:0006239]"; gene "Ppn"; model_evidence "Supporting evidence includes similarity to: 74 Proteins"; product "proteoglycan-like sulfated glycoprotein papilin, transcript variant X3"; transcript_biotype "mRNA"; exon_number "41";
NW_027332214.1	Gnomon	exon	10823828	10823998	.	+	.	gene_id "Ppn"; transcript_id "XM_073074044.1"; db_xref "GeneID:140742951"; db_xref "GenBank:XM_073074044.1"; experiment "COORDINATES: polyA evidence [ECO:0006239]"; gene "Ppn"; model_evidence "Supporting evidence includes similarity to: 74 Proteins"; product "proteoglycan-like sulfated glycoprotein papilin, transcript variant X3"; transcript_biotype "mRNA"; exon_number "42";
NW_027332214.1	Gnomon	exon	10824369	10824492	.	+	.	gene_id "Ppn"; transcript_id "XM_073074044.1"; db_xref "GeneID:140742951"; db_xref "GenBank:XM_073074044.1"; experiment "COORDINATES: polyA evidence [ECO:0006239]"; gene "Ppn"; model_evidence "Supporting evidence includes similarity to: 74 Proteins"; product "proteoglycan-like sulfated glycoprotein papilin, transcript variant X3"; transcript_biotype "mRNA"; exon_number "43";
NW_027332214.1	Gnomon	exon	10824936	10825122	.	+	.	gene_id "Ppn"; transcript_id "XM_073074044.1"; db_xref "GeneID:140742951"; db_xref "GenBank:XM_073074044.1"; experiment "COORDINATES: polyA evidence [ECO:0006239]"; gene "Ppn"; model_evidence "Supporting evidence includes similarity to: 74 Proteins"; product "proteoglycan-like sulfated glycoprotein papilin, transcript variant X3"; transcript_biotype "mRNA"; exon_number "44";
NW_027332214.1	Gnomon	exon	10825500	10825701	.	+	.	gene_id "Ppn"; transcript_id "XM_073074044.1"; db_xref "GeneID:140742951"; db_xref "GenBank:XM_073074044.1"; experiment "COORDINATES: polyA evidence [ECO:0006239]"; gene "Ppn"; model_evidence "Supporting evidence includes similarity to: 74 Proteins"; product "proteoglycan-like sulfated glycoprotein papilin, transcript variant X3"; transcript_biotype "mRNA"; exon_number "45";
NW_027332214.1	Gnomon	exon	10826311	10826481	.	+	.	gene_id "Ppn"; transcript_id "XM_073074044.1"; db_xref "GeneID:140742951"; db_xref "GenBank:XM_073074044.1"; experiment "COORDINATES: polyA evidence [ECO:0006239]"; gene "Ppn"; model_evidence "Supporting evidence includes similarity to: 74 Proteins"; product "proteoglycan-like sulfated glycoprotein papilin, transcript variant X3"; transcript_biotype "mRNA"; exon_number "46";
NW_027332214.1	Gnomon	exon	10826903	10827026	.	+	.	gene_id "Ppn"; transcript_id "XM_073074044.1"; db_xref "GeneID:140742951"; db_xref "GenBank:XM_073074044.1"; experiment "COORDINATES: polyA evidence [ECO:0006239]"; gene "Ppn"; model_evidence "Supporting evidence includes similarity to: 74 Proteins"; product "proteoglycan-like sulfated glycoprotein papilin, transcript variant X3"; transcript_biotype "mRNA"; exon_number "47";
NW_027332214.1	Gnomon	exon	10827279	10827423	.	+	.	gene_id "Ppn"; transcript_id "XM_073074044.1"; db_xref "GeneID:140742951"; db_xref "GenBank:XM_073074044.1"; experiment "COORDINATES: polyA evidence [ECO:0006239]"; gene "Ppn"; model_evidence "Supporting evidence includes similarity to: 74 Proteins"; product "proteoglycan-like sulfated glycoprotein papilin, transcript variant X3"; transcript_biotype "mRNA"; exon_number "48";
NW_027332214.1	Gnomon	exon	10827964	10828144	.	+	.	gene_id "Ppn"; transcript_id "XM_073074044.1"; db_xref "GeneID:140742951"; db_xref "GenBank:XM_073074044.1"; experiment "COORDINATES: polyA evidence [ECO:0006239]"; gene "Ppn"; model_evidence "Supporting evidence includes similarity to: 74 Proteins"; product "proteoglycan-like sulfated glycoprotein papilin, transcript variant X3"; transcript_biotype "mRNA"; exon_number "49";
NW_027332214.1	Gnomon	exon	10828999	10829172	.	+	.	gene_id "Ppn"; transcript_id "XM_073074044.1"; db_xref "GeneID:140742951"; db_xref "GenBank:XM_073074044.1"; experiment "COORDINATES: polyA evidence [ECO:0006239]"; gene "Ppn"; model_evidence "Supporting evidence includes similarity to: 74 Proteins"; product "proteoglycan-like sulfated glycoprotein papilin, transcript variant X3"; transcript_biotype "mRNA"; exon_number "50";
NW_027332214.1	Gnomon	exon	10829989	10830162	.	+	.	gene_id "Ppn"; transcript_id "XM_073074044.1"; db_xref "GeneID:140742951"; db_xref "GenBank:XM_073074044.1"; experiment "COORDINATES: polyA evidence [ECO:0006239]"; gene "Ppn"; model_evidence "Supporting evidence includes similarity to: 74 Proteins"; product "proteoglycan-like sulfated glycoprotein papilin, transcript variant X3"; transcript_biotype "mRNA"; exon_number "51";
NW_027332214.1	Gnomon	exon	10832171	10832378	.	+	.	gene_id "Ppn"; transcript_id "XM_073074044.1"; db_xref "GeneID:140742951"; db_xref "GenBank:XM_073074044.1"; experiment "COORDINATES: polyA evidence [ECO:0006239]"; gene "Ppn"; model_evidence "Supporting evidence includes similarity to: 74 Proteins"; product "proteoglycan-like sulfated glycoprotein papilin, transcript variant X3"; transcript_biotype "mRNA"; exon_number "52";
NW_027332214.1	Gnomon	exon	10833480	10833598	.	+	.	gene_id "Ppn"; transcript_id "XM_073074044.1"; db_xref "GeneID:140742951"; db_xref "GenBank:XM_073074044.1"; experiment "COORDINATES: polyA evidence [ECO:0006239]"; gene "Ppn"; model_evidence "Supporting evidence includes similarity to: 74 Proteins"; product "proteoglycan-like sulfated glycoprotein papilin, transcript variant X3"; transcript_biotype "mRNA"; exon_number "53";
NW_027332214.1	Gnomon	exon	10834319	10834516	.	+	.	gene_id "Ppn"; transcript_id "XM_073074044.1"; db_xref "GeneID:140742951"; db_xref "GenBank:XM_073074044.1"; experiment "COORDINATES: polyA evidence [ECO:0006239]"; gene "Ppn"; model_evidence "Supporting evidence includes similarity to: 74 Proteins"; product "proteoglycan-like sulfated glycoprotein papilin, transcript variant X3"; transcript_biotype "mRNA"; exon_number "54";
NW_027332214.1	Gnomon	exon	10835119	10835264	.	+	.	gene_id "Ppn"; transcript_id "XM_073074044.1"; db_xref "GeneID:140742951"; db_xref "GenBank:XM_073074044.1"; experiment "COORDINATES: polyA evidence [ECO:0006239]"; gene "Ppn"; model_evidence "Supporting evidence includes similarity to: 74 Proteins"; product "proteoglycan-like sulfated glycoprotein papilin, transcript variant X3"; transcript_biotype "mRNA"; exon_number "55";
NW_027332214.1	Gnomon	exon	10835878	10836025	.	+	.	gene_id "Ppn"; transcript_id "XM_073074044.1"; db_xref "GeneID:140742951"; db_xref "GenBank:XM_073074044.1"; experiment "COORDINATES: polyA evidence [ECO:0006239]"; gene "Ppn"; model_evidence "Supporting evidence includes similarity to: 74 Proteins"; product "proteoglycan-like sulfated glycoprotein papilin, transcript variant X3"; transcript_biotype "mRNA"; exon_number "56";
NW_027332214.1	Gnomon	exon	10839294	10839683	.	+	.	gene_id "Ppn"; transcript_id "XM_073074044.1"; db_xref "GeneID:140742951"; db_xref "GenBank:XM_073074044.1"; experiment "COORDINATES: polyA evidence [ECO:0006239]"; gene "Ppn"; model_evidence "Supporting evidence includes similarity to: 74 Proteins"; product "proteoglycan-like sulfated glycoprotein papilin, transcript variant X3"; transcript_biotype "mRNA"; exon_number "57";
NW_027332214.1	Gnomon	exon	10840841	10840996	.	+	.	gene_id "Ppn"; transcript_id "XM_073074044.1"; db_xref "GeneID:140742951"; db_xref "GenBank:XM_073074044.1"; experiment "COORDINATES: polyA evidence [ECO:0006239]"; gene "Ppn"; model_evidence "Supporting evidence includes similarity to: 74 Proteins"; product "proteoglycan-like sulfated glycoprotein papilin, transcript variant X3"; transcript_biotype "mRNA"; exon_number "58";
NW_027332214.1	Gnomon	exon	10841649	10841759	.	+	.	gene_id "Ppn"; transcript_id "XM_073074044.1"; db_xref "GeneID:140742951"; db_xref "GenBank:XM_073074044.1"; experiment "COORDINATES: polyA evidence [ECO:0006239]"; gene "Ppn"; model_evidence "Supporting evidence includes similarity to: 74 Proteins"; product "proteoglycan-like sulfated glycoprotein papilin, transcript variant X3"; transcript_biotype "mRNA"; exon_number "59";
NW_027332214.1	Gnomon	exon	10842090	10842186	.	+	.	gene_id "Ppn"; transcript_id "XM_073074044.1"; db_xref "GeneID:140742951"; db_xref "GenBank:XM_073074044.1"; experiment "COORDINATES: polyA evidence [ECO:0006239]"; gene "Ppn"; model_evidence "Supporting evidence includes similarity to: 74 Proteins"; product "proteoglycan-like sulfated glycoprotein papilin, transcript variant X3"; transcript_biotype "mRNA"; exon_number "60";
NW_027332214.1	Gnomon	exon	10842504	10843914	.	+	.	gene_id "Ppn"; transcript_id "XM_073074044.1"; db_xref "GeneID:140742951"; db_xref "GenBank:XM_073074044.1"; experiment "COORDINATES: polyA evidence [ECO:0006239]"; gene "Ppn"; model_evidence "Supporting evidence includes similarity to: 74 Proteins"; product "proteoglycan-like sulfated glycoprotein papilin, transcript variant X3"; transcript_biotype "mRNA"; exon_number "61";
NW_027332214.1	Gnomon	CDS	10723044	10723063	.	+	0	gene_id "Ppn"; transcript_id "XM_073074044.1"; db_xref "GeneID:140742951"; db_xref "GenBank:XP_072930145.1"; gbkey "CDS"; gene "Ppn"; product "papilin isoform X3"; protein_id "XP_072930145.1"; exon_number "1";
NW_027332214.1	Gnomon	CDS	10792336	10792411	.	+	1	gene_id "Ppn"; transcript_id "XM_073074044.1"; db_xref "GeneID:140742951"; db_xref "GenBank:XP_072930145.1"; gbkey "CDS"; gene "Ppn"; product "papilin isoform X3"; protein_id "XP_072930145.1"; exon_number "2";
NW_027332214.1	Gnomon	CDS	10797513	10797691	.	+	0	gene_id "Ppn"; transcript_id "XM_073074044.1"; db_xref "GeneID:140742951"; db_xref "GenBank:XP_072930145.1"; gbkey "CDS"; gene "Ppn"; product "papilin isoform X3"; protein_id "XP_072930145.1"; exon_number "3";
NW_027332214.1	Gnomon	CDS	10798166	10798312	.	+	1	gene_id "Ppn"; transcript_id "XM_073074044.1"; db_xref "GeneID:140742951"; db_xref "GenBank:XP_072930145.1"; gbkey "CDS"; gene "Ppn"; product "papilin isoform X3"; protein_id "XP_072930145.1"; exon_number "4";
NW_027332214.1	Gnomon	CDS	10798656	10798806	.	+	1	gene_id "Ppn"; transcript_id "XM_073074044.1"; db_xref "GeneID:140742951"; db_xref "GenBank:XP_072930145.1"; gbkey "CDS"; gene "Ppn"; product "papilin isoform X3"; protein_id "XP_072930145.1"; exon_number "5";
NW_027332214.1	Gnomon	CDS	10799493	10799616	.	+	0	gene_id "Ppn"; transcript_id "XM_073074044.1"; db_xref "GeneID:140742951"; db_xref "GenBank:XP_072930145.1"; gbkey "CDS"; gene "Ppn"; product "papilin isoform X3"; protein_id "XP_072930145.1"; exon_number "6";
NW_027332214.1	Gnomon	CDS	10799978	10800058	.	+	2	gene_id "Ppn"; transcript_id "XM_073074044.1"; db_xref "GeneID:140742951"; db_xref "GenBank:XP_072930145.1"; gbkey "CDS"; gene "Ppn"; product "papilin isoform X3"; protein_id "XP_072930145.1"; exon_number "7";
NW_027332214.1	Gnomon	CDS	10800221	10800396	.	+	2	gene_id "Ppn"; transcript_id "XM_073074044.1"; db_xref "GeneID:140742951"; db_xref "GenBank:XP_072930145.1"; gbkey "CDS"; gene "Ppn"; product "papilin isoform X3"; protein_id "XP_072930145.1"; exon_number "8";
NW_027332214.1	Gnomon	CDS	10802049	10802181	.	+	0	gene_id "Ppn"; transcript_id "XM_073074044.1"; db_xref "GeneID:140742951"; db_xref "GenBank:XP_072930145.1"; gbkey "CDS"; gene "Ppn"; product "papilin isoform X3"; protein_id "XP_072930145.1"; exon_number "9";
NW_027332214.1	Gnomon	CDS	10802764	10802986	.	+	2	gene_id "Ppn"; transcript_id "XM_073074044.1"; db_xref "GeneID:140742951"; db_xref "GenBank:XP_072930145.1"; gbkey "CDS"; gene "Ppn"; product "papilin isoform X3"; protein_id "XP_072930145.1"; exon_number "10";
NW_027332214.1	Gnomon	CDS	10803267	10803399	.	+	1	gene_id "Ppn"; transcript_id "XM_073074044.1"; db_xref "GeneID:140742951"; db_xref "GenBank:XP_072930145.1"; gbkey "CDS"; gene "Ppn"; product "papilin isoform X3"; protein_id "XP_072930145.1"; exon_number "11";
NW_027332214.1	Gnomon	CDS	10803689	10803868	.	+	0	gene_id "Ppn"; transcript_id "XM_073074044.1"; db_xref "GeneID:140742951"; db_xref "GenBank:XP_072930145.1"; gbkey "CDS"; gene "Ppn"; product "papilin isoform X3"; protein_id "XP_072930145.1"; exon_number "12";
NW_027332214.1	Gnomon	CDS	10804212	10804388	.	+	0	gene_id "Ppn"; transcript_id "XM_073074044.1"; db_xref "GeneID:140742951"; db_xref "GenBank:XP_072930145.1"; gbkey "CDS"; gene "Ppn"; product "papilin isoform X3"; protein_id "XP_072930145.1"; exon_number "13";
NW_027332214.1	Gnomon	CDS	10804764	10804949	.	+	0	gene_id "Ppn"; transcript_id "XM_073074044.1"; db_xref "GeneID:140742951"; db_xref "GenBank:XP_072930145.1"; gbkey "CDS"; gene "Ppn"; product "papilin isoform X3"; protein_id "XP_072930145.1"; exon_number "14";
NW_027332214.1	Gnomon	CDS	10805306	10805441	.	+	0	gene_id "Ppn"; transcript_id "XM_073074044.1"; db_xref "GeneID:140742951"; db_xref "GenBank:XP_072930145.1"; gbkey "CDS"; gene "Ppn"; product "papilin isoform X3"; protein_id "XP_072930145.1"; exon_number "15";
NW_027332214.1	Gnomon	CDS	10805833	10805963	.	+	2	gene_id "Ppn"; transcript_id "XM_073074044.1"; db_xref "GeneID:140742951"; db_xref "GenBank:XP_072930145.1"; gbkey "CDS"; gene "Ppn"; product "papilin isoform X3"; protein_id "XP_072930145.1"; exon_number "16";
NW_027332214.1	Gnomon	CDS	10806479	10806518	.	+	0	gene_id "Ppn"; transcript_id "XM_073074044.1"; db_xref "GeneID:140742951"; db_xref "GenBank:XP_072930145.1"; gbkey "CDS"; gene "Ppn"; product "papilin isoform X3"; protein_id "XP_072930145.1"; exon_number "17";
NW_027332214.1	Gnomon	CDS	10807096	10807149	.	+	2	gene_id "Ppn"; transcript_id "XM_073074044.1"; db_xref "GeneID:140742951"; db_xref "GenBank:XP_072930145.1"; gbkey "CDS"; gene "Ppn"; product "papilin isoform X3"; protein_id "XP_072930145.1"; exon_number "18";
NW_027332214.1	Gnomon	CDS	10807328	10807384	.	+	2	gene_id "Ppn"; transcript_id "XM_073074044.1"; db_xref "GeneID:140742951"; db_xref "GenBank:XP_072930145.1"; gbkey "CDS"; gene "Ppn"; product "papilin isoform X3"; protein_id "XP_072930145.1"; exon_number "19";
NW_027332214.1	Gnomon	CDS	10807678	10807722	.	+	2	gene_id "Ppn"; transcript_id "XM_073074044.1"; db_xref "GeneID:140742951"; db_xref "GenBank:XP_072930145.1"; gbkey "CDS"; gene "Ppn"; product "papilin isoform X3"; protein_id "XP_072930145.1"; exon_number "20";
NW_027332214.1	Gnomon	CDS	10808318	10808347	.	+	2	gene_id "Ppn"; transcript_id "XM_073074044.1"; db_xref "GeneID:140742951"; db_xref "GenBank:XP_072930145.1"; gbkey "CDS"; gene "Ppn"; product "papilin isoform X3"; protein_id "XP_072930145.1"; exon_number "21";
NW_027332214.1	Gnomon	CDS	10808574	10808603	.	+	2	gene_id "Ppn"; transcript_id "XM_073074044.1"; db_xref "GeneID:140742951"; db_xref "GenBank:XP_072930145.1"; gbkey "CDS"; gene "Ppn"; product "papilin isoform X3"; protein_id "XP_072930145.1"; exon_number "22";
NW_027332214.1	Gnomon	CDS	10809369	10809407	.	+	2	gene_id "Ppn"; transcript_id "XM_073074044.1"; db_xref "GeneID:140742951"; db_xref "GenBank:XP_072930145.1"; gbkey "CDS"; gene "Ppn"; product "papilin isoform X3"; protein_id "XP_072930145.1"; exon_number "23";
NW_027332214.1	Gnomon	CDS	10809924	10809956	.	+	2	gene_id "Ppn"; transcript_id "XM_073074044.1"; db_xref "GeneID:140742951"; db_xref "GenBank:XP_072930145.1"; gbkey "CDS"; gene "Ppn"; product "papilin isoform X3"; protein_id "XP_072930145.1"; exon_number "24";
NW_027332214.1	Gnomon	CDS	10810457	10810492	.	+	2	gene_id "Ppn"; transcript_id "XM_073074044.1"; db_xref "GeneID:140742951"; db_xref "GenBank:XP_072930145.1"; gbkey "CDS"; gene "Ppn"; product "papilin isoform X3"; protein_id "XP_072930145.1"; exon_number "25";
NW_027332214.1	Gnomon	CDS	10810603	10810683	.	+	2	gene_id "Ppn"; transcript_id "XM_073074044.1"; db_xref "GeneID:140742951"; db_xref "GenBank:XP_072930145.1"; gbkey "CDS"; gene "Ppn"; product "papilin isoform X3"; protein_id "XP_072930145.1"; exon_number "26";
NW_027332214.1	Gnomon	CDS	10811046	10812131	.	+	2	gene_id "Ppn"; transcript_id "XM_073074044.1"; db_xref "GeneID:140742951"; db_xref "GenBank:XP_072930145.1"; gbkey "CDS"; gene "Ppn"; product "papilin isoform X3"; protein_id "XP_072930145.1"; exon_number "27";
NW_027332214.1	Gnomon	CDS	10812275	10812352	.	+	2	gene_id "Ppn"; transcript_id "XM_073074044.1"; db_xref "GeneID:140742951"; db_xref "GenBank:XP_072930145.1"; gbkey "CDS"; gene "Ppn"; product "papilin isoform X3"; protein_id "XP_072930145.1"; exon_number "28";
NW_027332214.1	Gnomon	CDS	10812563	10812691	.	+	2	gene_id "Ppn"; transcript_id "XM_073074044.1"; db_xref "GeneID:140742951"; db_xref "GenBank:XP_072930145.1"; gbkey "CDS"; gene "Ppn"; product "papilin isoform X3"; protein_id "XP_072930145.1"; exon_number "29";
NW_027332214.1	Gnomon	CDS	10813048	10813258	.	+	2	gene_id "Ppn"; transcript_id "XM_073074044.1"; db_xref "GeneID:140742951"; db_xref "GenBank:XP_072930145.1"; gbkey "CDS"; gene "Ppn"; product "papilin isoform X3"; protein_id "XP_072930145.1"; exon_number "30";
NW_027332214.1	Gnomon	CDS	10813371	10813438	.	+	1	gene_id "Ppn"; transcript_id "XM_073074044.1"; db_xref "GeneID:140742951"; db_xref "GenBank:XP_072930145.1"; gbkey "CDS"; gene "Ppn"; product "papilin isoform X3"; protein_id "XP_072930145.1"; exon_number "31";
NW_027332214.1	Gnomon	CDS	10813515	10813751	.	+	2	gene_id "Ppn"; transcript_id "XM_073074044.1"; db_xref "GeneID:140742951"; db_xref "GenBank:XP_072930145.1"; gbkey "CDS"; gene "Ppn"; product "papilin isoform X3"; protein_id "XP_072930145.1"; exon_number "32";
NW_027332214.1	Gnomon	CDS	10813946	10814119	.	+	2	gene_id "Ppn"; transcript_id "XM_073074044.1"; db_xref "GeneID:140742951"; db_xref "GenBank:XP_072930145.1"; gbkey "CDS"; gene "Ppn"; product "papilin isoform X3"; protein_id "XP_072930145.1"; exon_number "33";
NW_027332214.1	Gnomon	CDS	10814461	10814578	.	+	2	gene_id "Ppn"; transcript_id "XM_073074044.1"; db_xref "GeneID:140742951"; db_xref "GenBank:XP_072930145.1"; gbkey "CDS"; gene "Ppn"; product "papilin isoform X3"; protein_id "XP_072930145.1"; exon_number "34";
NW_027332214.1	Gnomon	CDS	10815048	10815334	.	+	1	gene_id "Ppn"; transcript_id "XM_073074044.1"; db_xref "GeneID:140742951"; db_xref "GenBank:XP_072930145.1"; gbkey "CDS"; gene "Ppn"; product "papilin isoform X3"; protein_id "XP_072930145.1"; exon_number "35";
NW_027332214.1	Gnomon	CDS	10815980	10816156	.	+	2	gene_id "Ppn"; transcript_id "XM_073074044.1"; db_xref "GeneID:140742951"; db_xref "GenBank:XP_072930145.1"; gbkey "CDS"; gene "Ppn"; product "papilin isoform X3"; protein_id "XP_072930145.1"; exon_number "36";
NW_027332214.1	Gnomon	CDS	10816554	10816730	.	+	2	gene_id "Ppn"; transcript_id "XM_073074044.1"; db_xref "GeneID:140742951"; db_xref "GenBank:XP_072930145.1"; gbkey "CDS"; gene "Ppn"; product "papilin isoform X3"; protein_id "XP_072930145.1"; exon_number "37";
NW_027332214.1	Gnomon	CDS	10817540	10817719	.	+	2	gene_id "Ppn"; transcript_id "XM_073074044.1"; db_xref "GeneID:140742951"; db_xref "GenBank:XP_072930145.1"; gbkey "CDS"; gene "Ppn"; product "papilin isoform X3"; protein_id "XP_072930145.1"; exon_number "38";
NW_027332214.1	Gnomon	CDS	10819138	10819308	.	+	2	gene_id "Ppn"; transcript_id "XM_073074044.1"; db_xref "GeneID:140742951"; db_xref "GenBank:XP_072930145.1"; gbkey "CDS"; gene "Ppn"; product "papilin isoform X3"; protein_id "XP_072930145.1"; exon_number "39";
NW_027332214.1	Gnomon	CDS	10822517	10822601	.	+	2	gene_id "Ppn"; transcript_id "XM_073074044.1"; db_xref "GeneID:140742951"; db_xref "GenBank:XP_072930145.1"; gbkey "CDS"; gene "Ppn"; product "papilin isoform X3"; protein_id "XP_072930145.1"; exon_number "40";
NW_027332214.1	Gnomon	CDS	10822853	10823013	.	+	1	gene_id "Ppn"; transcript_id "XM_073074044.1"; db_xref "GeneID:140742951"; db_xref "GenBank:XP_072930145.1"; gbkey "CDS"; gene "Ppn"; product "papilin isoform X3"; protein_id "XP_072930145.1"; exon_number "41";
NW_027332214.1	Gnomon	CDS	10823828	10823998	.	+	2	gene_id "Ppn"; transcript_id "XM_073074044.1"; db_xref "GeneID:140742951"; db_xref "GenBank:XP_072930145.1"; gbkey "CDS"; gene "Ppn"; product "papilin isoform X3"; protein_id "XP_072930145.1"; exon_number "42";
NW_027332214.1	Gnomon	CDS	10824369	10824492	.	+	2	gene_id "Ppn"; transcript_id "XM_073074044.1"; db_xref "GeneID:140742951"; db_xref "GenBank:XP_072930145.1"; gbkey "CDS"; gene "Ppn"; product "papilin isoform X3"; protein_id "XP_072930145.1"; exon_number "43";
NW_027332214.1	Gnomon	CDS	10824936	10825122	.	+	1	gene_id "Ppn"; transcript_id "XM_073074044.1"; db_xref "GeneID:140742951"; db_xref "GenBank:XP_072930145.1"; gbkey "CDS"; gene "Ppn"; product "papilin isoform X3"; protein_id "XP_072930145.1"; exon_number "44";
NW_027332214.1	Gnomon	CDS	10825500	10825701	.	+	0	gene_id "Ppn"; transcript_id "XM_073074044.1"; db_xref "GeneID:140742951"; db_xref "GenBank:XP_072930145.1"; gbkey "CDS"; gene "Ppn"; product "papilin isoform X3"; protein_id "XP_072930145.1"; exon_number "45";
NW_027332214.1	Gnomon	CDS	10826311	10826481	.	+	2	gene_id "Ppn"; transcript_id "XM_073074044.1"; db_xref "GeneID:140742951"; db_xref "GenBank:XP_072930145.1"; gbkey "CDS"; gene "Ppn"; product "papilin isoform X3"; protein_id "XP_072930145.1"; exon_number "46";
NW_027332214.1	Gnomon	CDS	10826903	10827026	.	+	2	gene_id "Ppn"; transcript_id "XM_073074044.1"; db_xref "GeneID:140742951"; db_xref "GenBank:XP_072930145.1"; gbkey "CDS"; gene "Ppn"; product "papilin isoform X3"; protein_id "XP_072930145.1"; exon_number "47";
NW_027332214.1	Gnomon	CDS	10827279	10827423	.	+	1	gene_id "Ppn"; transcript_id "XM_073074044.1"; db_xref "GeneID:140742951"; db_xref "GenBank:XP_072930145.1"; gbkey "CDS"; gene "Ppn"; product "papilin isoform X3"; protein_id "XP_072930145.1"; exon_number "48";
NW_027332214.1	Gnomon	CDS	10827964	10828144	.	+	0	gene_id "Ppn"; transcript_id "XM_073074044.1"; db_xref "GeneID:140742951"; db_xref "GenBank:XP_072930145.1"; gbkey "CDS"; gene "Ppn"; product "papilin isoform X3"; protein_id "XP_072930145.1"; exon_number "49";
NW_027332214.1	Gnomon	CDS	10828999	10829172	.	+	2	gene_id "Ppn"; transcript_id "XM_073074044.1"; db_xref "GeneID:140742951"; db_xref "GenBank:XP_072930145.1"; gbkey "CDS"; gene "Ppn"; product "papilin isoform X3"; protein_id "XP_072930145.1"; exon_number "50";
NW_027332214.1	Gnomon	CDS	10829989	10830162	.	+	2	gene_id "Ppn"; transcript_id "XM_073074044.1"; db_xref "GeneID:140742951"; db_xref "GenBank:XP_072930145.1"; gbkey "CDS"; gene "Ppn"; product "papilin isoform X3"; protein_id "XP_072930145.1"; exon_number "51";
NW_027332214.1	Gnomon	CDS	10832171	10832378	.	+	2	gene_id "Ppn"; transcript_id "XM_073074044.1"; db_xref "GeneID:140742951"; db_xref "GenBank:XP_072930145.1"; gbkey "CDS"; gene "Ppn"; product "papilin isoform X3"; protein_id "XP_072930145.1"; exon_number "52";
NW_027332214.1	Gnomon	CDS	10833480	10833598	.	+	1	gene_id "Ppn"; transcript_id "XM_073074044.1"; db_xref "GeneID:140742951"; db_xref "GenBank:XP_072930145.1"; gbkey "CDS"; gene "Ppn"; product "papilin isoform X3"; protein_id "XP_072930145.1"; exon_number "53";
NW_027332214.1	Gnomon	CDS	10834319	10834516	.	+	2	gene_id "Ppn"; transcript_id "XM_073074044.1"; db_xref "GeneID:140742951"; db_xref "GenBank:XP_072930145.1"; gbkey "CDS"; gene "Ppn"; product "papilin isoform X3"; protein_id "XP_072930145.1"; exon_number "54";
NW_027332214.1	Gnomon	CDS	10835119	10835264	.	+	2	gene_id "Ppn"; transcript_id "XM_073074044.1"; db_xref "GeneID:140742951"; db_xref "GenBank:XP_072930145.1"; gbkey "CDS"; gene "Ppn"; product "papilin isoform X3"; protein_id "XP_072930145.1"; exon_number "55";
NW_027332214.1	Gnomon	CDS	10835878	10836025	.	+	0	gene_id "Ppn"; transcript_id "XM_073074044.1"; db_xref "GeneID:140742951"; db_xref "GenBank:XP_072930145.1"; gbkey "CDS"; gene "Ppn"; product "papilin isoform X3"; protein_id "XP_072930145.1"; exon_number "56";
NW_027332214.1	Gnomon	CDS	10839294	10839683	.	+	2	gene_id "Ppn"; transcript_id "XM_073074044.1"; db_xref "GeneID:140742951"; db_xref "GenBank:XP_072930145.1"; gbkey "CDS"; gene "Ppn"; product "papilin isoform X3"; protein_id "XP_072930145.1"; exon_number "57";
NW_027332214.1	Gnomon	CDS	10840841	10840996	.	+	2	gene_id "Ppn"; transcript_id "XM_073074044.1"; db_xref "GeneID:140742951"; db_xref "GenBank:XP_072930145.1"; gbkey "CDS"; gene "Ppn"; product "papilin isoform X3"; protein_id "XP_072930145.1"; exon_number "58";
NW_027332214.1	Gnomon	CDS	10841649	10841759	.	+	2	gene_id "Ppn"; transcript_id "XM_073074044.1"; db_xref "GeneID:140742951"; db_xref "GenBank:XP_072930145.1"; gbkey "CDS"; gene "Ppn"; product "papilin isoform X3"; protein_id "XP_072930145.1"; exon_number "59";
NW_027332214.1	Gnomon	CDS	10842090	10842186	.	+	2	gene_id "Ppn"; transcript_id "XM_073074044.1"; db_xref "GeneID:140742951"; db_xref "GenBank:XP_072930145.1"; gbkey "CDS"; gene "Ppn"; product "papilin isoform X3"; protein_id "XP_072930145.1"; exon_number "60";
NW_027332214.1	Gnomon	CDS	10842504	10842591	.	+	1	gene_id "Ppn"; transcript_id "XM_073074044.1"; db_xref "GeneID:140742951"; db_xref "GenBank:XP_072930145.1"; gbkey "CDS"; gene "Ppn"; product "papilin isoform X3"; protein_id "XP_072930145.1"; exon_number "61";
NW_027332214.1	Gnomon	start_codon	10723044	10723046	.	+	0	gene_id "Ppn"; transcript_id "XM_073074044.1"; db_xref "GeneID:140742951"; db_xref "GenBank:XP_072930145.1"; gbkey "CDS"; gene "Ppn"; product "papilin isoform X3"; protein_id "XP_072930145.1"; exon_number "1";
NW_027332214.1	Gnomon	stop_codon	10842592	10842594	.	+	0	gene_id "Ppn"; transcript_id "XM_073074044.1"; db_xref "GeneID:140742951"; db_xref "GenBank:XP_072930145.1"; gbkey "CDS"; gene "Ppn"; product "papilin isoform X3"; protein_id "XP_072930145.1"; exon_number "61";
NW_027332214.1	Gnomon	transcript	10722813	10843914	.	+	.	gene_id "Ppn"; transcript_id "XM_073074045.1"; db_xref "GeneID:140742951"; db_xref "GenBank:XM_073074045.1"; experiment "COORDINATES: polyA evidence [ECO:0006239]"; gbkey "mRNA"; gene "Ppn"; model_evidence "Supporting evidence includes similarity to: 74 Proteins"; product "proteoglycan-like sulfated glycoprotein papilin, transcript variant X4"; transcript_biotype "mRNA";
NW_027332214.1	Gnomon	exon	10722813	10723063	.	+	.	gene_id "Ppn"; transcript_id "XM_073074045.1"; db_xref "GeneID:140742951"; db_xref "GenBank:XM_073074045.1"; experiment "COORDINATES: polyA evidence [ECO:0006239]"; gene "Ppn"; model_evidence "Supporting evidence includes similarity to: 74 Proteins"; product "proteoglycan-like sulfated glycoprotein papilin, transcript variant X4"; transcript_biotype "mRNA"; exon_number "1";
NW_027332214.1	Gnomon	exon	10792336	10792411	.	+	.	gene_id "Ppn"; transcript_id "XM_073074045.1"; db_xref "GeneID:140742951"; db_xref "GenBank:XM_073074045.1"; experiment "COORDINATES: polyA evidence [ECO:0006239]"; gene "Ppn"; model_evidence "Supporting evidence includes similarity to: 74 Proteins"; product "proteoglycan-like sulfated glycoprotein papilin, transcript variant X4"; transcript_biotype "mRNA"; exon_number "2";
NW_027332214.1	Gnomon	exon	10797513	10797691	.	+	.	gene_id "Ppn"; transcript_id "XM_073074045.1"; db_xref "GeneID:140742951"; db_xref "GenBank:XM_073074045.1"; experiment "COORDINATES: polyA evidence [ECO:0006239]"; gene "Ppn"; model_evidence "Supporting evidence includes similarity to: 74 Proteins"; product "proteoglycan-like sulfated glycoprotein papilin, transcript variant X4"; transcript_biotype "mRNA"; exon_number "3";
NW_027332214.1	Gnomon	exon	10798166	10798312	.	+	.	gene_id "Ppn"; transcript_id "XM_073074045.1"; db_xref "GeneID:140742951"; db_xref "GenBank:XM_073074045.1"; experiment "COORDINATES: polyA evidence [ECO:0006239]"; gene "Ppn"; model_evidence "Supporting evidence includes similarity to: 74 Proteins"; product "proteoglycan-like sulfated glycoprotein papilin, transcript variant X4"; transcript_biotype "mRNA"; exon_number "4";
NW_027332214.1	Gnomon	exon	10798656	10798806	.	+	.	gene_id "Ppn"; transcript_id "XM_073074045.1"; db_xref "GeneID:140742951"; db_xref "GenBank:XM_073074045.1"; experiment "COORDINATES: polyA evidence [ECO:0006239]"; gene "Ppn"; model_evidence "Supporting evidence includes similarity to: 74 Proteins"; product "proteoglycan-like sulfated glycoprotein papilin, transcript variant X4"; transcript_biotype "mRNA"; exon_number "5";
NW_027332214.1	Gnomon	exon	10799493	10799616	.	+	.	gene_id "Ppn"; transcript_id "XM_073074045.1"; db_xref "GeneID:140742951"; db_xref "GenBank:XM_073074045.1"; experiment "COORDINATES: polyA evidence [ECO:0006239]"; gene "Ppn"; model_evidence "Supporting evidence includes similarity to: 74 Proteins"; product "proteoglycan-like sulfated glycoprotein papilin, transcript variant X4"; transcript_biotype "mRNA"; exon_number "6";
NW_027332214.1	Gnomon	exon	10799978	10800058	.	+	.	gene_id "Ppn"; transcript_id "XM_073074045.1"; db_xref "GeneID:140742951"; db_xref "GenBank:XM_073074045.1"; experiment "COORDINATES: polyA evidence [ECO:0006239]"; gene "Ppn"; model_evidence "Supporting evidence includes similarity to: 74 Proteins"; product "proteoglycan-like sulfated glycoprotein papilin, transcript variant X4"; transcript_biotype "mRNA"; exon_number "7";
NW_027332214.1	Gnomon	exon	10800221	10800396	.	+	.	gene_id "Ppn"; transcript_id "XM_073074045.1"; db_xref "GeneID:140742951"; db_xref "GenBank:XM_073074045.1"; experiment "COORDINATES: polyA evidence [ECO:0006239]"; gene "Ppn"; model_evidence "Supporting evidence includes similarity to: 74 Proteins"; product "proteoglycan-like sulfated glycoprotein papilin, transcript variant X4"; transcript_biotype "mRNA"; exon_number "8";
NW_027332214.1	Gnomon	exon	10802049	10802181	.	+	.	gene_id "Ppn"; transcript_id "XM_073074045.1"; db_xref "GeneID:140742951"; db_xref "GenBank:XM_073074045.1"; experiment "COORDINATES: polyA evidence [ECO:0006239]"; gene "Ppn"; model_evidence "Supporting evidence includes similarity to: 74 Proteins"; product "proteoglycan-like sulfated glycoprotein papilin, transcript variant X4"; transcript_biotype "mRNA"; exon_number "9";
NW_027332214.1	Gnomon	exon	10802764	10802986	.	+	.	gene_id "Ppn"; transcript_id "XM_073074045.1"; db_xref "GeneID:140742951"; db_xref "GenBank:XM_073074045.1"; experiment "COORDINATES: polyA evidence [ECO:0006239]"; gene "Ppn"; model_evidence "Supporting evidence includes similarity to: 74 Proteins"; product "proteoglycan-like sulfated glycoprotein papilin, transcript variant X4"; transcript_biotype "mRNA"; exon_number "10";
NW_027332214.1	Gnomon	exon	10803267	10803399	.	+	.	gene_id "Ppn"; transcript_id "XM_073074045.1"; db_xref "GeneID:140742951"; db_xref "GenBank:XM_073074045.1"; experiment "COORDINATES: polyA evidence [ECO:0006239]"; gene "Ppn"; model_evidence "Supporting evidence includes similarity to: 74 Proteins"; product "proteoglycan-like sulfated glycoprotein papilin, transcript variant X4"; transcript_biotype "mRNA"; exon_number "11";
NW_027332214.1	Gnomon	exon	10803689	10803868	.	+	.	gene_id "Ppn"; transcript_id "XM_073074045.1"; db_xref "GeneID:140742951"; db_xref "GenBank:XM_073074045.1"; experiment "COORDINATES: polyA evidence [ECO:0006239]"; gene "Ppn"; model_evidence "Supporting evidence includes similarity to: 74 Proteins"; product "proteoglycan-like sulfated glycoprotein papilin, transcript variant X4"; transcript_biotype "mRNA"; exon_number "12";
NW_027332214.1	Gnomon	exon	10804212	10804388	.	+	.	gene_id "Ppn"; transcript_id "XM_073074045.1"; db_xref "GeneID:140742951"; db_xref "GenBank:XM_073074045.1"; experiment "COORDINATES: polyA evidence [ECO:0006239]"; gene "Ppn"; model_evidence "Supporting evidence includes similarity to: 74 Proteins"; product "proteoglycan-like sulfated glycoprotein papilin, transcript variant X4"; transcript_biotype "mRNA"; exon_number "13";
NW_027332214.1	Gnomon	exon	10804764	10804949	.	+	.	gene_id "Ppn"; transcript_id "XM_073074045.1"; db_xref "GeneID:140742951"; db_xref "GenBank:XM_073074045.1"; experiment "COORDINATES: polyA evidence [ECO:0006239]"; gene "Ppn"; model_evidence "Supporting evidence includes similarity to: 74 Proteins"; product "proteoglycan-like sulfated glycoprotein papilin, transcript variant X4"; transcript_biotype "mRNA"; exon_number "14";
NW_027332214.1	Gnomon	exon	10805306	10805441	.	+	.	gene_id "Ppn"; transcript_id "XM_073074045.1"; db_xref "GeneID:140742951"; db_xref "GenBank:XM_073074045.1"; experiment "COORDINATES: polyA evidence [ECO:0006239]"; gene "Ppn"; model_evidence "Supporting evidence includes similarity to: 74 Proteins"; product "proteoglycan-like sulfated glycoprotein papilin, transcript variant X4"; transcript_biotype "mRNA"; exon_number "15";
NW_027332214.1	Gnomon	exon	10805833	10805963	.	+	.	gene_id "Ppn"; transcript_id "XM_073074045.1"; db_xref "GeneID:140742951"; db_xref "GenBank:XM_073074045.1"; experiment "COORDINATES: polyA evidence [ECO:0006239]"; gene "Ppn"; model_evidence "Supporting evidence includes similarity to: 74 Proteins"; product "proteoglycan-like sulfated glycoprotein papilin, transcript variant X4"; transcript_biotype "mRNA"; exon_number "16";
NW_027332214.1	Gnomon	exon	10806479	10806518	.	+	.	gene_id "Ppn"; transcript_id "XM_073074045.1"; db_xref "GeneID:140742951"; db_xref "GenBank:XM_073074045.1"; experiment "COORDINATES: polyA evidence [ECO:0006239]"; gene "Ppn"; model_evidence "Supporting evidence includes similarity to: 74 Proteins"; product "proteoglycan-like sulfated glycoprotein papilin, transcript variant X4"; transcript_biotype "mRNA"; exon_number "17";
NW_027332214.1	Gnomon	exon	10807096	10807149	.	+	.	gene_id "Ppn"; transcript_id "XM_073074045.1"; db_xref "GeneID:140742951"; db_xref "GenBank:XM_073074045.1"; experiment "COORDINATES: polyA evidence [ECO:0006239]"; gene "Ppn"; model_evidence "Supporting evidence includes similarity to: 74 Proteins"; product "proteoglycan-like sulfated glycoprotein papilin, transcript variant X4"; transcript_biotype "mRNA"; exon_number "18";
NW_027332214.1	Gnomon	exon	10807328	10807384	.	+	.	gene_id "Ppn"; transcript_id "XM_073074045.1"; db_xref "GeneID:140742951"; db_xref "GenBank:XM_073074045.1"; experiment "COORDINATES: polyA evidence [ECO:0006239]"; gene "Ppn"; model_evidence "Supporting evidence includes similarity to: 74 Proteins"; product "proteoglycan-like sulfated glycoprotein papilin, transcript variant X4"; transcript_biotype "mRNA"; exon_number "19";
NW_027332214.1	Gnomon	exon	10808312	10808347	.	+	.	gene_id "Ppn"; transcript_id "XM_073074045.1"; db_xref "GeneID:140742951"; db_xref "GenBank:XM_073074045.1"; experiment "COORDINATES: polyA evidence [ECO:0006239]"; gene "Ppn"; model_evidence "Supporting evidence includes similarity to: 74 Proteins"; product "proteoglycan-like sulfated glycoprotein papilin, transcript variant X4"; transcript_biotype "mRNA"; exon_number "20";
NW_027332214.1	Gnomon	exon	10808574	10808603	.	+	.	gene_id "Ppn"; transcript_id "XM_073074045.1"; db_xref "GeneID:140742951"; db_xref "GenBank:XM_073074045.1"; experiment "COORDINATES: polyA evidence [ECO:0006239]"; gene "Ppn"; model_evidence "Supporting evidence includes similarity to: 74 Proteins"; product "proteoglycan-like sulfated glycoprotein papilin, transcript variant X4"; transcript_biotype "mRNA"; exon_number "21";
NW_027332214.1	Gnomon	exon	10809369	10809407	.	+	.	gene_id "Ppn"; transcript_id "XM_073074045.1"; db_xref "GeneID:140742951"; db_xref "GenBank:XM_073074045.1"; experiment "COORDINATES: polyA evidence [ECO:0006239]"; gene "Ppn"; model_evidence "Supporting evidence includes similarity to: 74 Proteins"; product "proteoglycan-like sulfated glycoprotein papilin, transcript variant X4"; transcript_biotype "mRNA"; exon_number "22";
NW_027332214.1	Gnomon	exon	10809924	10809956	.	+	.	gene_id "Ppn"; transcript_id "XM_073074045.1"; db_xref "GeneID:140742951"; db_xref "GenBank:XM_073074045.1"; experiment "COORDINATES: polyA evidence [ECO:0006239]"; gene "Ppn"; model_evidence "Supporting evidence includes similarity to: 74 Proteins"; product "proteoglycan-like sulfated glycoprotein papilin, transcript variant X4"; transcript_biotype "mRNA"; exon_number "23";
NW_027332214.1	Gnomon	exon	10810457	10810492	.	+	.	gene_id "Ppn"; transcript_id "XM_073074045.1"; db_xref "GeneID:140742951"; db_xref "GenBank:XM_073074045.1"; experiment "COORDINATES: polyA evidence [ECO:0006239]"; gene "Ppn"; model_evidence "Supporting evidence includes similarity to: 74 Proteins"; product "proteoglycan-like sulfated glycoprotein papilin, transcript variant X4"; transcript_biotype "mRNA"; exon_number "24";
NW_027332214.1	Gnomon	exon	10810603	10810683	.	+	.	gene_id "Ppn"; transcript_id "XM_073074045.1"; db_xref "GeneID:140742951"; db_xref "GenBank:XM_073074045.1"; experiment "COORDINATES: polyA evidence [ECO:0006239]"; gene "Ppn"; model_evidence "Supporting evidence includes similarity to: 74 Proteins"; product "proteoglycan-like sulfated glycoprotein papilin, transcript variant X4"; transcript_biotype "mRNA"; exon_number "25";
NW_027332214.1	Gnomon	exon	10811046	10812131	.	+	.	gene_id "Ppn"; transcript_id "XM_073074045.1"; db_xref "GeneID:140742951"; db_xref "GenBank:XM_073074045.1"; experiment "COORDINATES: polyA evidence [ECO:0006239]"; gene "Ppn"; model_evidence "Supporting evidence includes similarity to: 74 Proteins"; product "proteoglycan-like sulfated glycoprotein papilin, transcript variant X4"; transcript_biotype "mRNA"; exon_number "26";
NW_027332214.1	Gnomon	exon	10812275	10812352	.	+	.	gene_id "Ppn"; transcript_id "XM_073074045.1"; db_xref "GeneID:140742951"; db_xref "GenBank:XM_073074045.1"; experiment "COORDINATES: polyA evidence [ECO:0006239]"; gene "Ppn"; model_evidence "Supporting evidence includes similarity to: 74 Proteins"; product "proteoglycan-like sulfated glycoprotein papilin, transcript variant X4"; transcript_biotype "mRNA"; exon_number "27";
NW_027332214.1	Gnomon	exon	10812563	10812691	.	+	.	gene_id "Ppn"; transcript_id "XM_073074045.1"; db_xref "GeneID:140742951"; db_xref "GenBank:XM_073074045.1"; experiment "COORDINATES: polyA evidence [ECO:0006239]"; gene "Ppn"; model_evidence "Supporting evidence includes similarity to: 74 Proteins"; product "proteoglycan-like sulfated glycoprotein papilin, transcript variant X4"; transcript_biotype "mRNA"; exon_number "28";
NW_027332214.1	Gnomon	exon	10813048	10813258	.	+	.	gene_id "Ppn"; transcript_id "XM_073074045.1"; db_xref "GeneID:140742951"; db_xref "GenBank:XM_073074045.1"; experiment "COORDINATES: polyA evidence [ECO:0006239]"; gene "Ppn"; model_evidence "Supporting evidence includes similarity to: 74 Proteins"; product "proteoglycan-like sulfated glycoprotein papilin, transcript variant X4"; transcript_biotype "mRNA"; exon_number "29";
NW_027332214.1	Gnomon	exon	10813371	10813438	.	+	.	gene_id "Ppn"; transcript_id "XM_073074045.1"; db_xref "GeneID:140742951"; db_xref "GenBank:XM_073074045.1"; experiment "COORDINATES: polyA evidence [ECO:0006239]"; gene "Ppn"; model_evidence "Supporting evidence includes similarity to: 74 Proteins"; product "proteoglycan-like sulfated glycoprotein papilin, transcript variant X4"; transcript_biotype "mRNA"; exon_number "30";
NW_027332214.1	Gnomon	exon	10813515	10813751	.	+	.	gene_id "Ppn"; transcript_id "XM_073074045.1"; db_xref "GeneID:140742951"; db_xref "GenBank:XM_073074045.1"; experiment "COORDINATES: polyA evidence [ECO:0006239]"; gene "Ppn"; model_evidence "Supporting evidence includes similarity to: 74 Proteins"; product "proteoglycan-like sulfated glycoprotein papilin, transcript variant X4"; transcript_biotype "mRNA"; exon_number "31";
NW_027332214.1	Gnomon	exon	10813946	10814119	.	+	.	gene_id "Ppn"; transcript_id "XM_073074045.1"; db_xref "GeneID:140742951"; db_xref "GenBank:XM_073074045.1"; experiment "COORDINATES: polyA evidence [ECO:0006239]"; gene "Ppn"; model_evidence "Supporting evidence includes similarity to: 74 Proteins"; product "proteoglycan-like sulfated glycoprotein papilin, transcript variant X4"; transcript_biotype "mRNA"; exon_number "32";
NW_027332214.1	Gnomon	exon	10814461	10814578	.	+	.	gene_id "Ppn"; transcript_id "XM_073074045.1"; db_xref "GeneID:140742951"; db_xref "GenBank:XM_073074045.1"; experiment "COORDINATES: polyA evidence [ECO:0006239]"; gene "Ppn"; model_evidence "Supporting evidence includes similarity to: 74 Proteins"; product "proteoglycan-like sulfated glycoprotein papilin, transcript variant X4"; transcript_biotype "mRNA"; exon_number "33";
NW_027332214.1	Gnomon	exon	10815048	10815334	.	+	.	gene_id "Ppn"; transcript_id "XM_073074045.1"; db_xref "GeneID:140742951"; db_xref "GenBank:XM_073074045.1"; experiment "COORDINATES: polyA evidence [ECO:0006239]"; gene "Ppn"; model_evidence "Supporting evidence includes similarity to: 74 Proteins"; product "proteoglycan-like sulfated glycoprotein papilin, transcript variant X4"; transcript_biotype "mRNA"; exon_number "34";
NW_027332214.1	Gnomon	exon	10815980	10816156	.	+	.	gene_id "Ppn"; transcript_id "XM_073074045.1"; db_xref "GeneID:140742951"; db_xref "GenBank:XM_073074045.1"; experiment "COORDINATES: polyA evidence [ECO:0006239]"; gene "Ppn"; model_evidence "Supporting evidence includes similarity to: 74 Proteins"; product "proteoglycan-like sulfated glycoprotein papilin, transcript variant X4"; transcript_biotype "mRNA"; exon_number "35";
NW_027332214.1	Gnomon	exon	10816554	10816730	.	+	.	gene_id "Ppn"; transcript_id "XM_073074045.1"; db_xref "GeneID:140742951"; db_xref "GenBank:XM_073074045.1"; experiment "COORDINATES: polyA evidence [ECO:0006239]"; gene "Ppn"; model_evidence "Supporting evidence includes similarity to: 74 Proteins"; product "proteoglycan-like sulfated glycoprotein papilin, transcript variant X4"; transcript_biotype "mRNA"; exon_number "36";
NW_027332214.1	Gnomon	exon	10817540	10817719	.	+	.	gene_id "Ppn"; transcript_id "XM_073074045.1"; db_xref "GeneID:140742951"; db_xref "GenBank:XM_073074045.1"; experiment "COORDINATES: polyA evidence [ECO:0006239]"; gene "Ppn"; model_evidence "Supporting evidence includes similarity to: 74 Proteins"; product "proteoglycan-like sulfated glycoprotein papilin, transcript variant X4"; transcript_biotype "mRNA"; exon_number "37";
NW_027332214.1	Gnomon	exon	10819138	10819308	.	+	.	gene_id "Ppn"; transcript_id "XM_073074045.1"; db_xref "GeneID:140742951"; db_xref "GenBank:XM_073074045.1"; experiment "COORDINATES: polyA evidence [ECO:0006239]"; gene "Ppn"; model_evidence "Supporting evidence includes similarity to: 74 Proteins"; product "proteoglycan-like sulfated glycoprotein papilin, transcript variant X4"; transcript_biotype "mRNA"; exon_number "38";
NW_027332214.1	Gnomon	exon	10822517	10822601	.	+	.	gene_id "Ppn"; transcript_id "XM_073074045.1"; db_xref "GeneID:140742951"; db_xref "GenBank:XM_073074045.1"; experiment "COORDINATES: polyA evidence [ECO:0006239]"; gene "Ppn"; model_evidence "Supporting evidence includes similarity to: 74 Proteins"; product "proteoglycan-like sulfated glycoprotein papilin, transcript variant X4"; transcript_biotype "mRNA"; exon_number "39";
NW_027332214.1	Gnomon	exon	10822853	10823013	.	+	.	gene_id "Ppn"; transcript_id "XM_073074045.1"; db_xref "GeneID:140742951"; db_xref "GenBank:XM_073074045.1"; experiment "COORDINATES: polyA evidence [ECO:0006239]"; gene "Ppn"; model_evidence "Supporting evidence includes similarity to: 74 Proteins"; product "proteoglycan-like sulfated glycoprotein papilin, transcript variant X4"; transcript_biotype "mRNA"; exon_number "40";
NW_027332214.1	Gnomon	exon	10823828	10823998	.	+	.	gene_id "Ppn"; transcript_id "XM_073074045.1"; db_xref "GeneID:140742951"; db_xref "GenBank:XM_073074045.1"; experiment "COORDINATES: polyA evidence [ECO:0006239]"; gene "Ppn"; model_evidence "Supporting evidence includes similarity to: 74 Proteins"; product "proteoglycan-like sulfated glycoprotein papilin, transcript variant X4"; transcript_biotype "mRNA"; exon_number "41";
NW_027332214.1	Gnomon	exon	10824369	10824492	.	+	.	gene_id "Ppn"; transcript_id "XM_073074045.1"; db_xref "GeneID:140742951"; db_xref "GenBank:XM_073074045.1"; experiment "COORDINATES: polyA evidence [ECO:0006239]"; gene "Ppn"; model_evidence "Supporting evidence includes similarity to: 74 Proteins"; product "proteoglycan-like sulfated glycoprotein papilin, transcript variant X4"; transcript_biotype "mRNA"; exon_number "42";
NW_027332214.1	Gnomon	exon	10824936	10825122	.	+	.	gene_id "Ppn"; transcript_id "XM_073074045.1"; db_xref "GeneID:140742951"; db_xref "GenBank:XM_073074045.1"; experiment "COORDINATES: polyA evidence [ECO:0006239]"; gene "Ppn"; model_evidence "Supporting evidence includes similarity to: 74 Proteins"; product "proteoglycan-like sulfated glycoprotein papilin, transcript variant X4"; transcript_biotype "mRNA"; exon_number "43";
NW_027332214.1	Gnomon	exon	10825500	10825701	.	+	.	gene_id "Ppn"; transcript_id "XM_073074045.1"; db_xref "GeneID:140742951"; db_xref "GenBank:XM_073074045.1"; experiment "COORDINATES: polyA evidence [ECO:0006239]"; gene "Ppn"; model_evidence "Supporting evidence includes similarity to: 74 Proteins"; product "proteoglycan-like sulfated glycoprotein papilin, transcript variant X4"; transcript_biotype "mRNA"; exon_number "44";
NW_027332214.1	Gnomon	exon	10826311	10826481	.	+	.	gene_id "Ppn"; transcript_id "XM_073074045.1"; db_xref "GeneID:140742951"; db_xref "GenBank:XM_073074045.1"; experiment "COORDINATES: polyA evidence [ECO:0006239]"; gene "Ppn"; model_evidence "Supporting evidence includes similarity to: 74 Proteins"; product "proteoglycan-like sulfated glycoprotein papilin, transcript variant X4"; transcript_biotype "mRNA"; exon_number "45";
NW_027332214.1	Gnomon	exon	10826903	10827026	.	+	.	gene_id "Ppn"; transcript_id "XM_073074045.1"; db_xref "GeneID:140742951"; db_xref "GenBank:XM_073074045.1"; experiment "COORDINATES: polyA evidence [ECO:0006239]"; gene "Ppn"; model_evidence "Supporting evidence includes similarity to: 74 Proteins"; product "proteoglycan-like sulfated glycoprotein papilin, transcript variant X4"; transcript_biotype "mRNA"; exon_number "46";
NW_027332214.1	Gnomon	exon	10827279	10827423	.	+	.	gene_id "Ppn"; transcript_id "XM_073074045.1"; db_xref "GeneID:140742951"; db_xref "GenBank:XM_073074045.1"; experiment "COORDINATES: polyA evidence [ECO:0006239]"; gene "Ppn"; model_evidence "Supporting evidence includes similarity to: 74 Proteins"; product "proteoglycan-like sulfated glycoprotein papilin, transcript variant X4"; transcript_biotype "mRNA"; exon_number "47";
NW_027332214.1	Gnomon	exon	10827964	10828144	.	+	.	gene_id "Ppn"; transcript_id "XM_073074045.1"; db_xref "GeneID:140742951"; db_xref "GenBank:XM_073074045.1"; experiment "COORDINATES: polyA evidence [ECO:0006239]"; gene "Ppn"; model_evidence "Supporting evidence includes similarity to: 74 Proteins"; product "proteoglycan-like sulfated glycoprotein papilin, transcript variant X4"; transcript_biotype "mRNA"; exon_number "48";
NW_027332214.1	Gnomon	exon	10828999	10829172	.	+	.	gene_id "Ppn"; transcript_id "XM_073074045.1"; db_xref "GeneID:140742951"; db_xref "GenBank:XM_073074045.1"; experiment "COORDINATES: polyA evidence [ECO:0006239]"; gene "Ppn"; model_evidence "Supporting evidence includes similarity to: 74 Proteins"; product "proteoglycan-like sulfated glycoprotein papilin, transcript variant X4"; transcript_biotype "mRNA"; exon_number "49";
NW_027332214.1	Gnomon	exon	10829989	10830162	.	+	.	gene_id "Ppn"; transcript_id "XM_073074045.1"; db_xref "GeneID:140742951"; db_xref "GenBank:XM_073074045.1"; experiment "COORDINATES: polyA evidence [ECO:0006239]"; gene "Ppn"; model_evidence "Supporting evidence includes similarity to: 74 Proteins"; product "proteoglycan-like sulfated glycoprotein papilin, transcript variant X4"; transcript_biotype "mRNA"; exon_number "50";
NW_027332214.1	Gnomon	exon	10832171	10832378	.	+	.	gene_id "Ppn"; transcript_id "XM_073074045.1"; db_xref "GeneID:140742951"; db_xref "GenBank:XM_073074045.1"; experiment "COORDINATES: polyA evidence [ECO:0006239]"; gene "Ppn"; model_evidence "Supporting evidence includes similarity to: 74 Proteins"; product "proteoglycan-like sulfated glycoprotein papilin, transcript variant X4"; transcript_biotype "mRNA"; exon_number "51";
NW_027332214.1	Gnomon	exon	10833480	10833598	.	+	.	gene_id "Ppn"; transcript_id "XM_073074045.1"; db_xref "GeneID:140742951"; db_xref "GenBank:XM_073074045.1"; experiment "COORDINATES: polyA evidence [ECO:0006239]"; gene "Ppn"; model_evidence "Supporting evidence includes similarity to: 74 Proteins"; product "proteoglycan-like sulfated glycoprotein papilin, transcript variant X4"; transcript_biotype "mRNA"; exon_number "52";
NW_027332214.1	Gnomon	exon	10834319	10834516	.	+	.	gene_id "Ppn"; transcript_id "XM_073074045.1"; db_xref "GeneID:140742951"; db_xref "GenBank:XM_073074045.1"; experiment "COORDINATES: polyA evidence [ECO:0006239]"; gene "Ppn"; model_evidence "Supporting evidence includes similarity to: 74 Proteins"; product "proteoglycan-like sulfated glycoprotein papilin, transcript variant X4"; transcript_biotype "mRNA"; exon_number "53";
NW_027332214.1	Gnomon	exon	10835119	10835264	.	+	.	gene_id "Ppn"; transcript_id "XM_073074045.1"; db_xref "GeneID:140742951"; db_xref "GenBank:XM_073074045.1"; experiment "COORDINATES: polyA evidence [ECO:0006239]"; gene "Ppn"; model_evidence "Supporting evidence includes similarity to: 74 Proteins"; product "proteoglycan-like sulfated glycoprotein papilin, transcript variant X4"; transcript_biotype "mRNA"; exon_number "54";
NW_027332214.1	Gnomon	exon	10835878	10836025	.	+	.	gene_id "Ppn"; transcript_id "XM_073074045.1"; db_xref "GeneID:140742951"; db_xref "GenBank:XM_073074045.1"; experiment "COORDINATES: polyA evidence [ECO:0006239]"; gene "Ppn"; model_evidence "Supporting evidence includes similarity to: 74 Proteins"; product "proteoglycan-like sulfated glycoprotein papilin, transcript variant X4"; transcript_biotype "mRNA"; exon_number "55";
NW_027332214.1	Gnomon	exon	10839294	10839683	.	+	.	gene_id "Ppn"; transcript_id "XM_073074045.1"; db_xref "GeneID:140742951"; db_xref "GenBank:XM_073074045.1"; experiment "COORDINATES: polyA evidence [ECO:0006239]"; gene "Ppn"; model_evidence "Supporting evidence includes similarity to: 74 Proteins"; product "proteoglycan-like sulfated glycoprotein papilin, transcript variant X4"; transcript_biotype "mRNA"; exon_number "56";
NW_027332214.1	Gnomon	exon	10840841	10840996	.	+	.	gene_id "Ppn"; transcript_id "XM_073074045.1"; db_xref "GeneID:140742951"; db_xref "GenBank:XM_073074045.1"; experiment "COORDINATES: polyA evidence [ECO:0006239]"; gene "Ppn"; model_evidence "Supporting evidence includes similarity to: 74 Proteins"; product "proteoglycan-like sulfated glycoprotein papilin, transcript variant X4"; transcript_biotype "mRNA"; exon_number "57";
NW_027332214.1	Gnomon	exon	10841649	10841759	.	+	.	gene_id "Ppn"; transcript_id "XM_073074045.1"; db_xref "GeneID:140742951"; db_xref "GenBank:XM_073074045.1"; experiment "COORDINATES: polyA evidence [ECO:0006239]"; gene "Ppn"; model_evidence "Supporting evidence includes similarity to: 74 Proteins"; product "proteoglycan-like sulfated glycoprotein papilin, transcript variant X4"; transcript_biotype "mRNA"; exon_number "58";
NW_027332214.1	Gnomon	exon	10842090	10842186	.	+	.	gene_id "Ppn"; transcript_id "XM_073074045.1"; db_xref "GeneID:140742951"; db_xref "GenBank:XM_073074045.1"; experiment "COORDINATES: polyA evidence [ECO:0006239]"; gene "Ppn"; model_evidence "Supporting evidence includes similarity to: 74 Proteins"; product "proteoglycan-like sulfated glycoprotein papilin, transcript variant X4"; transcript_biotype "mRNA"; exon_number "59";
NW_027332214.1	Gnomon	exon	10842504	10843914	.	+	.	gene_id "Ppn"; transcript_id "XM_073074045.1"; db_xref "GeneID:140742951"; db_xref "GenBank:XM_073074045.1"; experiment "COORDINATES: polyA evidence [ECO:0006239]"; gene "Ppn"; model_evidence "Supporting evidence includes similarity to: 74 Proteins"; product "proteoglycan-like sulfated glycoprotein papilin, transcript variant X4"; transcript_biotype "mRNA"; exon_number "60";
NW_027332214.1	Gnomon	CDS	10723044	10723063	.	+	0	gene_id "Ppn"; transcript_id "XM_073074045.1"; db_xref "GeneID:140742951"; db_xref "GenBank:XP_072930146.1"; gbkey "CDS"; gene "Ppn"; product "papilin isoform X4"; protein_id "XP_072930146.1"; exon_number "1";
NW_027332214.1	Gnomon	CDS	10792336	10792411	.	+	1	gene_id "Ppn"; transcript_id "XM_073074045.1"; db_xref "GeneID:140742951"; db_xref "GenBank:XP_072930146.1"; gbkey "CDS"; gene "Ppn"; product "papilin isoform X4"; protein_id "XP_072930146.1"; exon_number "2";
NW_027332214.1	Gnomon	CDS	10797513	10797691	.	+	0	gene_id "Ppn"; transcript_id "XM_073074045.1"; db_xref "GeneID:140742951"; db_xref "GenBank:XP_072930146.1"; gbkey "CDS"; gene "Ppn"; product "papilin isoform X4"; protein_id "XP_072930146.1"; exon_number "3";
NW_027332214.1	Gnomon	CDS	10798166	10798312	.	+	1	gene_id "Ppn"; transcript_id "XM_073074045.1"; db_xref "GeneID:140742951"; db_xref "GenBank:XP_072930146.1"; gbkey "CDS"; gene "Ppn"; product "papilin isoform X4"; protein_id "XP_072930146.1"; exon_number "4";
NW_027332214.1	Gnomon	CDS	10798656	10798806	.	+	1	gene_id "Ppn"; transcript_id "XM_073074045.1"; db_xref "GeneID:140742951"; db_xref "GenBank:XP_072930146.1"; gbkey "CDS"; gene "Ppn"; product "papilin isoform X4"; protein_id "XP_072930146.1"; exon_number "5";
NW_027332214.1	Gnomon	CDS	10799493	10799616	.	+	0	gene_id "Ppn"; transcript_id "XM_073074045.1"; db_xref "GeneID:140742951"; db_xref "GenBank:XP_072930146.1"; gbkey "CDS"; gene "Ppn"; product "papilin isoform X4"; protein_id "XP_072930146.1"; exon_number "6";
NW_027332214.1	Gnomon	CDS	10799978	10800058	.	+	2	gene_id "Ppn"; transcript_id "XM_073074045.1"; db_xref "GeneID:140742951"; db_xref "GenBank:XP_072930146.1"; gbkey "CDS"; gene "Ppn"; product "papilin isoform X4"; protein_id "XP_072930146.1"; exon_number "7";
NW_027332214.1	Gnomon	CDS	10800221	10800396	.	+	2	gene_id "Ppn"; transcript_id "XM_073074045.1"; db_xref "GeneID:140742951"; db_xref "GenBank:XP_072930146.1"; gbkey "CDS"; gene "Ppn"; product "papilin isoform X4"; protein_id "XP_072930146.1"; exon_number "8";
NW_027332214.1	Gnomon	CDS	10802049	10802181	.	+	0	gene_id "Ppn"; transcript_id "XM_073074045.1"; db_xref "GeneID:140742951"; db_xref "GenBank:XP_072930146.1"; gbkey "CDS"; gene "Ppn"; product "papilin isoform X4"; protein_id "XP_072930146.1"; exon_number "9";
NW_027332214.1	Gnomon	CDS	10802764	10802986	.	+	2	gene_id "Ppn"; transcript_id "XM_073074045.1"; db_xref "GeneID:140742951"; db_xref "GenBank:XP_072930146.1"; gbkey "CDS"; gene "Ppn"; product "papilin isoform X4"; protein_id "XP_072930146.1"; exon_number "10";
NW_027332214.1	Gnomon	CDS	10803267	10803399	.	+	1	gene_id "Ppn"; transcript_id "XM_073074045.1"; db_xref "GeneID:140742951"; db_xref "GenBank:XP_072930146.1"; gbkey "CDS"; gene "Ppn"; product "papilin isoform X4"; protein_id "XP_072930146.1"; exon_number "11";
NW_027332214.1	Gnomon	CDS	10803689	10803868	.	+	0	gene_id "Ppn"; transcript_id "XM_073074045.1"; db_xref "GeneID:140742951"; db_xref "GenBank:XP_072930146.1"; gbkey "CDS"; gene "Ppn"; product "papilin isoform X4"; protein_id "XP_072930146.1"; exon_number "12";
NW_027332214.1	Gnomon	CDS	10804212	10804388	.	+	0	gene_id "Ppn"; transcript_id "XM_073074045.1"; db_xref "GeneID:140742951"; db_xref "GenBank:XP_072930146.1"; gbkey "CDS"; gene "Ppn"; product "papilin isoform X4"; protein_id "XP_072930146.1"; exon_number "13";
NW_027332214.1	Gnomon	CDS	10804764	10804949	.	+	0	gene_id "Ppn"; transcript_id "XM_073074045.1"; db_xref "GeneID:140742951"; db_xref "GenBank:XP_072930146.1"; gbkey "CDS"; gene "Ppn"; product "papilin isoform X4"; protein_id "XP_072930146.1"; exon_number "14";
NW_027332214.1	Gnomon	CDS	10805306	10805441	.	+	0	gene_id "Ppn"; transcript_id "XM_073074045.1"; db_xref "GeneID:140742951"; db_xref "GenBank:XP_072930146.1"; gbkey "CDS"; gene "Ppn"; product "papilin isoform X4"; protein_id "XP_072930146.1"; exon_number "15";
NW_027332214.1	Gnomon	CDS	10805833	10805963	.	+	2	gene_id "Ppn"; transcript_id "XM_073074045.1"; db_xref "GeneID:140742951"; db_xref "GenBank:XP_072930146.1"; gbkey "CDS"; gene "Ppn"; product "papilin isoform X4"; protein_id "XP_072930146.1"; exon_number "16";
NW_027332214.1	Gnomon	CDS	10806479	10806518	.	+	0	gene_id "Ppn"; transcript_id "XM_073074045.1"; db_xref "GeneID:140742951"; db_xref "GenBank:XP_072930146.1"; gbkey "CDS"; gene "Ppn"; product "papilin isoform X4"; protein_id "XP_072930146.1"; exon_number "17";
NW_027332214.1	Gnomon	CDS	10807096	10807149	.	+	2	gene_id "Ppn"; transcript_id "XM_073074045.1"; db_xref "GeneID:140742951"; db_xref "GenBank:XP_072930146.1"; gbkey "CDS"; gene "Ppn"; product "papilin isoform X4"; protein_id "XP_072930146.1"; exon_number "18";
NW_027332214.1	Gnomon	CDS	10807328	10807384	.	+	2	gene_id "Ppn"; transcript_id "XM_073074045.1"; db_xref "GeneID:140742951"; db_xref "GenBank:XP_072930146.1"; gbkey "CDS"; gene "Ppn"; product "papilin isoform X4"; protein_id "XP_072930146.1"; exon_number "19";
NW_027332214.1	Gnomon	CDS	10808312	10808347	.	+	2	gene_id "Ppn"; transcript_id "XM_073074045.1"; db_xref "GeneID:140742951"; db_xref "GenBank:XP_072930146.1"; gbkey "CDS"; gene "Ppn"; product "papilin isoform X4"; protein_id "XP_072930146.1"; exon_number "20";
NW_027332214.1	Gnomon	CDS	10808574	10808603	.	+	2	gene_id "Ppn"; transcript_id "XM_073074045.1"; db_xref "GeneID:140742951"; db_xref "GenBank:XP_072930146.1"; gbkey "CDS"; gene "Ppn"; product "papilin isoform X4"; protein_id "XP_072930146.1"; exon_number "21";
NW_027332214.1	Gnomon	CDS	10809369	10809407	.	+	2	gene_id "Ppn"; transcript_id "XM_073074045.1"; db_xref "GeneID:140742951"; db_xref "GenBank:XP_072930146.1"; gbkey "CDS"; gene "Ppn"; product "papilin isoform X4"; protein_id "XP_072930146.1"; exon_number "22";
NW_027332214.1	Gnomon	CDS	10809924	10809956	.	+	2	gene_id "Ppn"; transcript_id "XM_073074045.1"; db_xref "GeneID:140742951"; db_xref "GenBank:XP_072930146.1"; gbkey "CDS"; gene "Ppn"; product "papilin isoform X4"; protein_id "XP_072930146.1"; exon_number "23";
NW_027332214.1	Gnomon	CDS	10810457	10810492	.	+	2	gene_id "Ppn"; transcript_id "XM_073074045.1"; db_xref "GeneID:140742951"; db_xref "GenBank:XP_072930146.1"; gbkey "CDS"; gene "Ppn"; product "papilin isoform X4"; protein_id "XP_072930146.1"; exon_number "24";
NW_027332214.1	Gnomon	CDS	10810603	10810683	.	+	2	gene_id "Ppn"; transcript_id "XM_073074045.1"; db_xref "GeneID:140742951"; db_xref "GenBank:XP_072930146.1"; gbkey "CDS"; gene "Ppn"; product "papilin isoform X4"; protein_id "XP_072930146.1"; exon_number "25";
NW_027332214.1	Gnomon	CDS	10811046	10812131	.	+	2	gene_id "Ppn"; transcript_id "XM_073074045.1"; db_xref "GeneID:140742951"; db_xref "GenBank:XP_072930146.1"; gbkey "CDS"; gene "Ppn"; product "papilin isoform X4"; protein_id "XP_072930146.1"; exon_number "26";
NW_027332214.1	Gnomon	CDS	10812275	10812352	.	+	2	gene_id "Ppn"; transcript_id "XM_073074045.1"; db_xref "GeneID:140742951"; db_xref "GenBank:XP_072930146.1"; gbkey "CDS"; gene "Ppn"; product "papilin isoform X4"; protein_id "XP_072930146.1"; exon_number "27";
NW_027332214.1	Gnomon	CDS	10812563	10812691	.	+	2	gene_id "Ppn"; transcript_id "XM_073074045.1"; db_xref "GeneID:140742951"; db_xref "GenBank:XP_072930146.1"; gbkey "CDS"; gene "Ppn"; product "papilin isoform X4"; protein_id "XP_072930146.1"; exon_number "28";
NW_027332214.1	Gnomon	CDS	10813048	10813258	.	+	2	gene_id "Ppn"; transcript_id "XM_073074045.1"; db_xref "GeneID:140742951"; db_xref "GenBank:XP_072930146.1"; gbkey "CDS"; gene "Ppn"; product "papilin isoform X4"; protein_id "XP_072930146.1"; exon_number "29";
NW_027332214.1	Gnomon	CDS	10813371	10813438	.	+	1	gene_id "Ppn"; transcript_id "XM_073074045.1"; db_xref "GeneID:140742951"; db_xref "GenBank:XP_072930146.1"; gbkey "CDS"; gene "Ppn"; product "papilin isoform X4"; protein_id "XP_072930146.1"; exon_number "30";
NW_027332214.1	Gnomon	CDS	10813515	10813751	.	+	2	gene_id "Ppn"; transcript_id "XM_073074045.1"; db_xref "GeneID:140742951"; db_xref "GenBank:XP_072930146.1"; gbkey "CDS"; gene "Ppn"; product "papilin isoform X4"; protein_id "XP_072930146.1"; exon_number "31";
NW_027332214.1	Gnomon	CDS	10813946	10814119	.	+	2	gene_id "Ppn"; transcript_id "XM_073074045.1"; db_xref "GeneID:140742951"; db_xref "GenBank:XP_072930146.1"; gbkey "CDS"; gene "Ppn"; product "papilin isoform X4"; protein_id "XP_072930146.1"; exon_number "32";
NW_027332214.1	Gnomon	CDS	10814461	10814578	.	+	2	gene_id "Ppn"; transcript_id "XM_073074045.1"; db_xref "GeneID:140742951"; db_xref "GenBank:XP_072930146.1"; gbkey "CDS"; gene "Ppn"; product "papilin isoform X4"; protein_id "XP_072930146.1"; exon_number "33";
NW_027332214.1	Gnomon	CDS	10815048	10815334	.	+	1	gene_id "Ppn"; transcript_id "XM_073074045.1"; db_xref "GeneID:140742951"; db_xref "GenBank:XP_072930146.1"; gbkey "CDS"; gene "Ppn"; product "papilin isoform X4"; protein_id "XP_072930146.1"; exon_number "34";
NW_027332214.1	Gnomon	CDS	10815980	10816156	.	+	2	gene_id "Ppn"; transcript_id "XM_073074045.1"; db_xref "GeneID:140742951"; db_xref "GenBank:XP_072930146.1"; gbkey "CDS"; gene "Ppn"; product "papilin isoform X4"; protein_id "XP_072930146.1"; exon_number "35";
NW_027332214.1	Gnomon	CDS	10816554	10816730	.	+	2	gene_id "Ppn"; transcript_id "XM_073074045.1"; db_xref "GeneID:140742951"; db_xref "GenBank:XP_072930146.1"; gbkey "CDS"; gene "Ppn"; product "papilin isoform X4"; protein_id "XP_072930146.1"; exon_number "36";
NW_027332214.1	Gnomon	CDS	10817540	10817719	.	+	2	gene_id "Ppn"; transcript_id "XM_073074045.1"; db_xref "GeneID:140742951"; db_xref "GenBank:XP_072930146.1"; gbkey "CDS"; gene "Ppn"; product "papilin isoform X4"; protein_id "XP_072930146.1"; exon_number "37";
NW_027332214.1	Gnomon	CDS	10819138	10819308	.	+	2	gene_id "Ppn"; transcript_id "XM_073074045.1"; db_xref "GeneID:140742951"; db_xref "GenBank:XP_072930146.1"; gbkey "CDS"; gene "Ppn"; product "papilin isoform X4"; protein_id "XP_072930146.1"; exon_number "38";
NW_027332214.1	Gnomon	CDS	10822517	10822601	.	+	2	gene_id "Ppn"; transcript_id "XM_073074045.1"; db_xref "GeneID:140742951"; db_xref "GenBank:XP_072930146.1"; gbkey "CDS"; gene "Ppn"; product "papilin isoform X4"; protein_id "XP_072930146.1"; exon_number "39";
NW_027332214.1	Gnomon	CDS	10822853	10823013	.	+	1	gene_id "Ppn"; transcript_id "XM_073074045.1"; db_xref "GeneID:140742951"; db_xref "GenBank:XP_072930146.1"; gbkey "CDS"; gene "Ppn"; product "papilin isoform X4"; protein_id "XP_072930146.1"; exon_number "40";
NW_027332214.1	Gnomon	CDS	10823828	10823998	.	+	2	gene_id "Ppn"; transcript_id "XM_073074045.1"; db_xref "GeneID:140742951"; db_xref "GenBank:XP_072930146.1"; gbkey "CDS"; gene "Ppn"; product "papilin isoform X4"; protein_id "XP_072930146.1"; exon_number "41";
NW_027332214.1	Gnomon	CDS	10824369	10824492	.	+	2	gene_id "Ppn"; transcript_id "XM_073074045.1"; db_xref "GeneID:140742951"; db_xref "GenBank:XP_072930146.1"; gbkey "CDS"; gene "Ppn"; product "papilin isoform X4"; protein_id "XP_072930146.1"; exon_number "42";
NW_027332214.1	Gnomon	CDS	10824936	10825122	.	+	1	gene_id "Ppn"; transcript_id "XM_073074045.1"; db_xref "GeneID:140742951"; db_xref "GenBank:XP_072930146.1"; gbkey "CDS"; gene "Ppn"; product "papilin isoform X4"; protein_id "XP_072930146.1"; exon_number "43";
NW_027332214.1	Gnomon	CDS	10825500	10825701	.	+	0	gene_id "Ppn"; transcript_id "XM_073074045.1"; db_xref "GeneID:140742951"; db_xref "GenBank:XP_072930146.1"; gbkey "CDS"; gene "Ppn"; product "papilin isoform X4"; protein_id "XP_072930146.1"; exon_number "44";
NW_027332214.1	Gnomon	CDS	10826311	10826481	.	+	2	gene_id "Ppn"; transcript_id "XM_073074045.1"; db_xref "GeneID:140742951"; db_xref "GenBank:XP_072930146.1"; gbkey "CDS"; gene "Ppn"; product "papilin isoform X4"; protein_id "XP_072930146.1"; exon_number "45";
NW_027332214.1	Gnomon	CDS	10826903	10827026	.	+	2	gene_id "Ppn"; transcript_id "XM_073074045.1"; db_xref "GeneID:140742951"; db_xref "GenBank:XP_072930146.1"; gbkey "CDS"; gene "Ppn"; product "papilin isoform X4"; protein_id "XP_072930146.1"; exon_number "46";
NW_027332214.1	Gnomon	CDS	10827279	10827423	.	+	1	gene_id "Ppn"; transcript_id "XM_073074045.1"; db_xref "GeneID:140742951"; db_xref "GenBank:XP_072930146.1"; gbkey "CDS"; gene "Ppn"; product "papilin isoform X4"; protein_id "XP_072930146.1"; exon_number "47";
NW_027332214.1	Gnomon	CDS	10827964	10828144	.	+	0	gene_id "Ppn"; transcript_id "XM_073074045.1"; db_xref "GeneID:140742951"; db_xref "GenBank:XP_072930146.1"; gbkey "CDS"; gene "Ppn"; product "papilin isoform X4"; protein_id "XP_072930146.1"; exon_number "48";
NW_027332214.1	Gnomon	CDS	10828999	10829172	.	+	2	gene_id "Ppn"; transcript_id "XM_073074045.1"; db_xref "GeneID:140742951"; db_xref "GenBank:XP_072930146.1"; gbkey "CDS"; gene "Ppn"; product "papilin isoform X4"; protein_id "XP_072930146.1"; exon_number "49";
NW_027332214.1	Gnomon	CDS	10829989	10830162	.	+	2	gene_id "Ppn"; transcript_id "XM_073074045.1"; db_xref "GeneID:140742951"; db_xref "GenBank:XP_072930146.1"; gbkey "CDS"; gene "Ppn"; product "papilin isoform X4"; protein_id "XP_072930146.1"; exon_number "50";
NW_027332214.1	Gnomon	CDS	10832171	10832378	.	+	2	gene_id "Ppn"; transcript_id "XM_073074045.1"; db_xref "GeneID:140742951"; db_xref "GenBank:XP_072930146.1"; gbkey "CDS"; gene "Ppn"; product "papilin isoform X4"; protein_id "XP_072930146.1"; exon_number "51";
NW_027332214.1	Gnomon	CDS	10833480	10833598	.	+	1	gene_id "Ppn"; transcript_id "XM_073074045.1"; db_xref "GeneID:140742951"; db_xref "GenBank:XP_072930146.1"; gbkey "CDS"; gene "Ppn"; product "papilin isoform X4"; protein_id "XP_072930146.1"; exon_number "52";
NW_027332214.1	Gnomon	CDS	10834319	10834516	.	+	2	gene_id "Ppn"; transcript_id "XM_073074045.1"; db_xref "GeneID:140742951"; db_xref "GenBank:XP_072930146.1"; gbkey "CDS"; gene "Ppn"; product "papilin isoform X4"; protein_id "XP_072930146.1"; exon_number "53";
NW_027332214.1	Gnomon	CDS	10835119	10835264	.	+	2	gene_id "Ppn"; transcript_id "XM_073074045.1"; db_xref "GeneID:140742951"; db_xref "GenBank:XP_072930146.1"; gbkey "CDS"; gene "Ppn"; product "papilin isoform X4"; protein_id "XP_072930146.1"; exon_number "54";
NW_027332214.1	Gnomon	CDS	10835878	10836025	.	+	0	gene_id "Ppn"; transcript_id "XM_073074045.1"; db_xref "GeneID:140742951"; db_xref "GenBank:XP_072930146.1"; gbkey "CDS"; gene "Ppn"; product "papilin isoform X4"; protein_id "XP_072930146.1"; exon_number "55";
NW_027332214.1	Gnomon	CDS	10839294	10839683	.	+	2	gene_id "Ppn"; transcript_id "XM_073074045.1"; db_xref "GeneID:140742951"; db_xref "GenBank:XP_072930146.1"; gbkey "CDS"; gene "Ppn"; product "papilin isoform X4"; protein_id "XP_072930146.1"; exon_number "56";
NW_027332214.1	Gnomon	CDS	10840841	10840996	.	+	2	gene_id "Ppn"; transcript_id "XM_073074045.1"; db_xref "GeneID:140742951"; db_xref "GenBank:XP_072930146.1"; gbkey "CDS"; gene "Ppn"; product "papilin isoform X4"; protein_id "XP_072930146.1"; exon_number "57";
NW_027332214.1	Gnomon	CDS	10841649	10841759	.	+	2	gene_id "Ppn"; transcript_id "XM_073074045.1"; db_xref "GeneID:140742951"; db_xref "GenBank:XP_072930146.1"; gbkey "CDS"; gene "Ppn"; product "papilin isoform X4"; protein_id "XP_072930146.1"; exon_number "58";
NW_027332214.1	Gnomon	CDS	10842090	10842186	.	+	2	gene_id "Ppn"; transcript_id "XM_073074045.1"; db_xref "GeneID:140742951"; db_xref "GenBank:XP_072930146.1"; gbkey "CDS"; gene "Ppn"; product "papilin isoform X4"; protein_id "XP_072930146.1"; exon_number "59";
NW_027332214.1	Gnomon	CDS	10842504	10842591	.	+	1	gene_id "Ppn"; transcript_id "XM_073074045.1"; db_xref "GeneID:140742951"; db_xref "GenBank:XP_072930146.1"; gbkey "CDS"; gene "Ppn"; product "papilin isoform X4"; protein_id "XP_072930146.1"; exon_number "60";
NW_027332214.1	Gnomon	start_codon	10723044	10723046	.	+	0	gene_id "Ppn"; transcript_id "XM_073074045.1"; db_xref "GeneID:140742951"; db_xref "GenBank:XP_072930146.1"; gbkey "CDS"; gene "Ppn"; product "papilin isoform X4"; protein_id "XP_072930146.1"; exon_number "1";
NW_027332214.1	Gnomon	stop_codon	10842592	10842594	.	+	0	gene_id "Ppn"; transcript_id "XM_073074045.1"; db_xref "GeneID:140742951"; db_xref "GenBank:XP_072930146.1"; gbkey "CDS"; gene "Ppn"; product "papilin isoform X4"; protein_id "XP_072930146.1"; exon_number "60";
NW_027332214.1	Gnomon	transcript	10722813	10843914	.	+	.	gene_id "Ppn"; transcript_id "XM_073074046.1"; db_xref "GeneID:140742951"; db_xref "GenBank:XM_073074046.1"; experiment "COORDINATES: polyA evidence [ECO:0006239]"; gbkey "mRNA"; gene "Ppn"; model_evidence "Supporting evidence includes similarity to: 74 Proteins"; product "proteoglycan-like sulfated glycoprotein papilin, transcript variant X5"; transcript_biotype "mRNA";
NW_027332214.1	Gnomon	exon	10722813	10723063	.	+	.	gene_id "Ppn"; transcript_id "XM_073074046.1"; db_xref "GeneID:140742951"; db_xref "GenBank:XM_073074046.1"; experiment "COORDINATES: polyA evidence [ECO:0006239]"; gene "Ppn"; model_evidence "Supporting evidence includes similarity to: 74 Proteins"; product "proteoglycan-like sulfated glycoprotein papilin, transcript variant X5"; transcript_biotype "mRNA"; exon_number "1";
NW_027332214.1	Gnomon	exon	10792336	10792411	.	+	.	gene_id "Ppn"; transcript_id "XM_073074046.1"; db_xref "GeneID:140742951"; db_xref "GenBank:XM_073074046.1"; experiment "COORDINATES: polyA evidence [ECO:0006239]"; gene "Ppn"; model_evidence "Supporting evidence includes similarity to: 74 Proteins"; product "proteoglycan-like sulfated glycoprotein papilin, transcript variant X5"; transcript_biotype "mRNA"; exon_number "2";
NW_027332214.1	Gnomon	exon	10797513	10797691	.	+	.	gene_id "Ppn"; transcript_id "XM_073074046.1"; db_xref "GeneID:140742951"; db_xref "GenBank:XM_073074046.1"; experiment "COORDINATES: polyA evidence [ECO:0006239]"; gene "Ppn"; model_evidence "Supporting evidence includes similarity to: 74 Proteins"; product "proteoglycan-like sulfated glycoprotein papilin, transcript variant X5"; transcript_biotype "mRNA"; exon_number "3";
NW_027332214.1	Gnomon	exon	10798166	10798312	.	+	.	gene_id "Ppn"; transcript_id "XM_073074046.1"; db_xref "GeneID:140742951"; db_xref "GenBank:XM_073074046.1"; experiment "COORDINATES: polyA evidence [ECO:0006239]"; gene "Ppn"; model_evidence "Supporting evidence includes similarity to: 74 Proteins"; product "proteoglycan-like sulfated glycoprotein papilin, transcript variant X5"; transcript_biotype "mRNA"; exon_number "4";
NW_027332214.1	Gnomon	exon	10798656	10798806	.	+	.	gene_id "Ppn"; transcript_id "XM_073074046.1"; db_xref "GeneID:140742951"; db_xref "GenBank:XM_073074046.1"; experiment "COORDINATES: polyA evidence [ECO:0006239]"; gene "Ppn"; model_evidence "Supporting evidence includes similarity to: 74 Proteins"; product "proteoglycan-like sulfated glycoprotein papilin, transcript variant X5"; transcript_biotype "mRNA"; exon_number "5";
NW_027332214.1	Gnomon	exon	10799493	10799616	.	+	.	gene_id "Ppn"; transcript_id "XM_073074046.1"; db_xref "GeneID:140742951"; db_xref "GenBank:XM_073074046.1"; experiment "COORDINATES: polyA evidence [ECO:0006239]"; gene "Ppn"; model_evidence "Supporting evidence includes similarity to: 74 Proteins"; product "proteoglycan-like sulfated glycoprotein papilin, transcript variant X5"; transcript_biotype "mRNA"; exon_number "6";
NW_027332214.1	Gnomon	exon	10799978	10800058	.	+	.	gene_id "Ppn"; transcript_id "XM_073074046.1"; db_xref "GeneID:140742951"; db_xref "GenBank:XM_073074046.1"; experiment "COORDINATES: polyA evidence [ECO:0006239]"; gene "Ppn"; model_evidence "Supporting evidence includes similarity to: 74 Proteins"; product "proteoglycan-like sulfated glycoprotein papilin, transcript variant X5"; transcript_biotype "mRNA"; exon_number "7";
NW_027332214.1	Gnomon	exon	10800221	10800396	.	+	.	gene_id "Ppn"; transcript_id "XM_073074046.1"; db_xref "GeneID:140742951"; db_xref "GenBank:XM_073074046.1"; experiment "COORDINATES: polyA evidence [ECO:0006239]"; gene "Ppn"; model_evidence "Supporting evidence includes similarity to: 74 Proteins"; product "proteoglycan-like sulfated glycoprotein papilin, transcript variant X5"; transcript_biotype "mRNA"; exon_number "8";
NW_027332214.1	Gnomon	exon	10802049	10802181	.	+	.	gene_id "Ppn"; transcript_id "XM_073074046.1"; db_xref "GeneID:140742951"; db_xref "GenBank:XM_073074046.1"; experiment "COORDINATES: polyA evidence [ECO:0006239]"; gene "Ppn"; model_evidence "Supporting evidence includes similarity to: 74 Proteins"; product "proteoglycan-like sulfated glycoprotein papilin, transcript variant X5"; transcript_biotype "mRNA"; exon_number "9";
NW_027332214.1	Gnomon	exon	10802764	10802986	.	+	.	gene_id "Ppn"; transcript_id "XM_073074046.1"; db_xref "GeneID:140742951"; db_xref "GenBank:XM_073074046.1"; experiment "COORDINATES: polyA evidence [ECO:0006239]"; gene "Ppn"; model_evidence "Supporting evidence includes similarity to: 74 Proteins"; product "proteoglycan-like sulfated glycoprotein papilin, transcript variant X5"; transcript_biotype "mRNA"; exon_number "10";
NW_027332214.1	Gnomon	exon	10803267	10803399	.	+	.	gene_id "Ppn"; transcript_id "XM_073074046.1"; db_xref "GeneID:140742951"; db_xref "GenBank:XM_073074046.1"; experiment "COORDINATES: polyA evidence [ECO:0006239]"; gene "Ppn"; model_evidence "Supporting evidence includes similarity to: 74 Proteins"; product "proteoglycan-like sulfated glycoprotein papilin, transcript variant X5"; transcript_biotype "mRNA"; exon_number "11";
NW_027332214.1	Gnomon	exon	10803689	10803868	.	+	.	gene_id "Ppn"; transcript_id "XM_073074046.1"; db_xref "GeneID:140742951"; db_xref "GenBank:XM_073074046.1"; experiment "COORDINATES: polyA evidence [ECO:0006239]"; gene "Ppn"; model_evidence "Supporting evidence includes similarity to: 74 Proteins"; product "proteoglycan-like sulfated glycoprotein papilin, transcript variant X5"; transcript_biotype "mRNA"; exon_number "12";
NW_027332214.1	Gnomon	exon	10804212	10804388	.	+	.	gene_id "Ppn"; transcript_id "XM_073074046.1"; db_xref "GeneID:140742951"; db_xref "GenBank:XM_073074046.1"; experiment "COORDINATES: polyA evidence [ECO:0006239]"; gene "Ppn"; model_evidence "Supporting evidence includes similarity to: 74 Proteins"; product "proteoglycan-like sulfated glycoprotein papilin, transcript variant X5"; transcript_biotype "mRNA"; exon_number "13";
NW_027332214.1	Gnomon	exon	10804764	10804949	.	+	.	gene_id "Ppn"; transcript_id "XM_073074046.1"; db_xref "GeneID:140742951"; db_xref "GenBank:XM_073074046.1"; experiment "COORDINATES: polyA evidence [ECO:0006239]"; gene "Ppn"; model_evidence "Supporting evidence includes similarity to: 74 Proteins"; product "proteoglycan-like sulfated glycoprotein papilin, transcript variant X5"; transcript_biotype "mRNA"; exon_number "14";
NW_027332214.1	Gnomon	exon	10805306	10805441	.	+	.	gene_id "Ppn"; transcript_id "XM_073074046.1"; db_xref "GeneID:140742951"; db_xref "GenBank:XM_073074046.1"; experiment "COORDINATES: polyA evidence [ECO:0006239]"; gene "Ppn"; model_evidence "Supporting evidence includes similarity to: 74 Proteins"; product "proteoglycan-like sulfated glycoprotein papilin, transcript variant X5"; transcript_biotype "mRNA"; exon_number "15";
NW_027332214.1	Gnomon	exon	10805833	10805963	.	+	.	gene_id "Ppn"; transcript_id "XM_073074046.1"; db_xref "GeneID:140742951"; db_xref "GenBank:XM_073074046.1"; experiment "COORDINATES: polyA evidence [ECO:0006239]"; gene "Ppn"; model_evidence "Supporting evidence includes similarity to: 74 Proteins"; product "proteoglycan-like sulfated glycoprotein papilin, transcript variant X5"; transcript_biotype "mRNA"; exon_number "16";
NW_027332214.1	Gnomon	exon	10806479	10806518	.	+	.	gene_id "Ppn"; transcript_id "XM_073074046.1"; db_xref "GeneID:140742951"; db_xref "GenBank:XM_073074046.1"; experiment "COORDINATES: polyA evidence [ECO:0006239]"; gene "Ppn"; model_evidence "Supporting evidence includes similarity to: 74 Proteins"; product "proteoglycan-like sulfated glycoprotein papilin, transcript variant X5"; transcript_biotype "mRNA"; exon_number "17";
NW_027332214.1	Gnomon	exon	10807096	10807149	.	+	.	gene_id "Ppn"; transcript_id "XM_073074046.1"; db_xref "GeneID:140742951"; db_xref "GenBank:XM_073074046.1"; experiment "COORDINATES: polyA evidence [ECO:0006239]"; gene "Ppn"; model_evidence "Supporting evidence includes similarity to: 74 Proteins"; product "proteoglycan-like sulfated glycoprotein papilin, transcript variant X5"; transcript_biotype "mRNA"; exon_number "18";
NW_027332214.1	Gnomon	exon	10807328	10807384	.	+	.	gene_id "Ppn"; transcript_id "XM_073074046.1"; db_xref "GeneID:140742951"; db_xref "GenBank:XM_073074046.1"; experiment "COORDINATES: polyA evidence [ECO:0006239]"; gene "Ppn"; model_evidence "Supporting evidence includes similarity to: 74 Proteins"; product "proteoglycan-like sulfated glycoprotein papilin, transcript variant X5"; transcript_biotype "mRNA"; exon_number "19";
NW_027332214.1	Gnomon	exon	10808318	10808347	.	+	.	gene_id "Ppn"; transcript_id "XM_073074046.1"; db_xref "GeneID:140742951"; db_xref "GenBank:XM_073074046.1"; experiment "COORDINATES: polyA evidence [ECO:0006239]"; gene "Ppn"; model_evidence "Supporting evidence includes similarity to: 74 Proteins"; product "proteoglycan-like sulfated glycoprotein papilin, transcript variant X5"; transcript_biotype "mRNA"; exon_number "20";
NW_027332214.1	Gnomon	exon	10808574	10808603	.	+	.	gene_id "Ppn"; transcript_id "XM_073074046.1"; db_xref "GeneID:140742951"; db_xref "GenBank:XM_073074046.1"; experiment "COORDINATES: polyA evidence [ECO:0006239]"; gene "Ppn"; model_evidence "Supporting evidence includes similarity to: 74 Proteins"; product "proteoglycan-like sulfated glycoprotein papilin, transcript variant X5"; transcript_biotype "mRNA"; exon_number "21";
NW_027332214.1	Gnomon	exon	10809369	10809407	.	+	.	gene_id "Ppn"; transcript_id "XM_073074046.1"; db_xref "GeneID:140742951"; db_xref "GenBank:XM_073074046.1"; experiment "COORDINATES: polyA evidence [ECO:0006239]"; gene "Ppn"; model_evidence "Supporting evidence includes similarity to: 74 Proteins"; product "proteoglycan-like sulfated glycoprotein papilin, transcript variant X5"; transcript_biotype "mRNA"; exon_number "22";
NW_027332214.1	Gnomon	exon	10809924	10809956	.	+	.	gene_id "Ppn"; transcript_id "XM_073074046.1"; db_xref "GeneID:140742951"; db_xref "GenBank:XM_073074046.1"; experiment "COORDINATES: polyA evidence [ECO:0006239]"; gene "Ppn"; model_evidence "Supporting evidence includes similarity to: 74 Proteins"; product "proteoglycan-like sulfated glycoprotein papilin, transcript variant X5"; transcript_biotype "mRNA"; exon_number "23";
NW_027332214.1	Gnomon	exon	10810457	10810492	.	+	.	gene_id "Ppn"; transcript_id "XM_073074046.1"; db_xref "GeneID:140742951"; db_xref "GenBank:XM_073074046.1"; experiment "COORDINATES: polyA evidence [ECO:0006239]"; gene "Ppn"; model_evidence "Supporting evidence includes similarity to: 74 Proteins"; product "proteoglycan-like sulfated glycoprotein papilin, transcript variant X5"; transcript_biotype "mRNA"; exon_number "24";
NW_027332214.1	Gnomon	exon	10810603	10810683	.	+	.	gene_id "Ppn"; transcript_id "XM_073074046.1"; db_xref "GeneID:140742951"; db_xref "GenBank:XM_073074046.1"; experiment "COORDINATES: polyA evidence [ECO:0006239]"; gene "Ppn"; model_evidence "Supporting evidence includes similarity to: 74 Proteins"; product "proteoglycan-like sulfated glycoprotein papilin, transcript variant X5"; transcript_biotype "mRNA"; exon_number "25";
NW_027332214.1	Gnomon	exon	10811046	10812131	.	+	.	gene_id "Ppn"; transcript_id "XM_073074046.1"; db_xref "GeneID:140742951"; db_xref "GenBank:XM_073074046.1"; experiment "COORDINATES: polyA evidence [ECO:0006239]"; gene "Ppn"; model_evidence "Supporting evidence includes similarity to: 74 Proteins"; product "proteoglycan-like sulfated glycoprotein papilin, transcript variant X5"; transcript_biotype "mRNA"; exon_number "26";
NW_027332214.1	Gnomon	exon	10812275	10812352	.	+	.	gene_id "Ppn"; transcript_id "XM_073074046.1"; db_xref "GeneID:140742951"; db_xref "GenBank:XM_073074046.1"; experiment "COORDINATES: polyA evidence [ECO:0006239]"; gene "Ppn"; model_evidence "Supporting evidence includes similarity to: 74 Proteins"; product "proteoglycan-like sulfated glycoprotein papilin, transcript variant X5"; transcript_biotype "mRNA"; exon_number "27";
NW_027332214.1	Gnomon	exon	10812563	10812691	.	+	.	gene_id "Ppn"; transcript_id "XM_073074046.1"; db_xref "GeneID:140742951"; db_xref "GenBank:XM_073074046.1"; experiment "COORDINATES: polyA evidence [ECO:0006239]"; gene "Ppn"; model_evidence "Supporting evidence includes similarity to: 74 Proteins"; product "proteoglycan-like sulfated glycoprotein papilin, transcript variant X5"; transcript_biotype "mRNA"; exon_number "28";
NW_027332214.1	Gnomon	exon	10813048	10813258	.	+	.	gene_id "Ppn"; transcript_id "XM_073074046.1"; db_xref "GeneID:140742951"; db_xref "GenBank:XM_073074046.1"; experiment "COORDINATES: polyA evidence [ECO:0006239]"; gene "Ppn"; model_evidence "Supporting evidence includes similarity to: 74 Proteins"; product "proteoglycan-like sulfated glycoprotein papilin, transcript variant X5"; transcript_biotype "mRNA"; exon_number "29";
NW_027332214.1	Gnomon	exon	10813371	10813438	.	+	.	gene_id "Ppn"; transcript_id "XM_073074046.1"; db_xref "GeneID:140742951"; db_xref "GenBank:XM_073074046.1"; experiment "COORDINATES: polyA evidence [ECO:0006239]"; gene "Ppn"; model_evidence "Supporting evidence includes similarity to: 74 Proteins"; product "proteoglycan-like sulfated glycoprotein papilin, transcript variant X5"; transcript_biotype "mRNA"; exon_number "30";
NW_027332214.1	Gnomon	exon	10813515	10813751	.	+	.	gene_id "Ppn"; transcript_id "XM_073074046.1"; db_xref "GeneID:140742951"; db_xref "GenBank:XM_073074046.1"; experiment "COORDINATES: polyA evidence [ECO:0006239]"; gene "Ppn"; model_evidence "Supporting evidence includes similarity to: 74 Proteins"; product "proteoglycan-like sulfated glycoprotein papilin, transcript variant X5"; transcript_biotype "mRNA"; exon_number "31";
NW_027332214.1	Gnomon	exon	10813946	10814119	.	+	.	gene_id "Ppn"; transcript_id "XM_073074046.1"; db_xref "GeneID:140742951"; db_xref "GenBank:XM_073074046.1"; experiment "COORDINATES: polyA evidence [ECO:0006239]"; gene "Ppn"; model_evidence "Supporting evidence includes similarity to: 74 Proteins"; product "proteoglycan-like sulfated glycoprotein papilin, transcript variant X5"; transcript_biotype "mRNA"; exon_number "32";
NW_027332214.1	Gnomon	exon	10814461	10814578	.	+	.	gene_id "Ppn"; transcript_id "XM_073074046.1"; db_xref "GeneID:140742951"; db_xref "GenBank:XM_073074046.1"; experiment "COORDINATES: polyA evidence [ECO:0006239]"; gene "Ppn"; model_evidence "Supporting evidence includes similarity to: 74 Proteins"; product "proteoglycan-like sulfated glycoprotein papilin, transcript variant X5"; transcript_biotype "mRNA"; exon_number "33";
NW_027332214.1	Gnomon	exon	10815048	10815334	.	+	.	gene_id "Ppn"; transcript_id "XM_073074046.1"; db_xref "GeneID:140742951"; db_xref "GenBank:XM_073074046.1"; experiment "COORDINATES: polyA evidence [ECO:0006239]"; gene "Ppn"; model_evidence "Supporting evidence includes similarity to: 74 Proteins"; product "proteoglycan-like sulfated glycoprotein papilin, transcript variant X5"; transcript_biotype "mRNA"; exon_number "34";
NW_027332214.1	Gnomon	exon	10815980	10816156	.	+	.	gene_id "Ppn"; transcript_id "XM_073074046.1"; db_xref "GeneID:140742951"; db_xref "GenBank:XM_073074046.1"; experiment "COORDINATES: polyA evidence [ECO:0006239]"; gene "Ppn"; model_evidence "Supporting evidence includes similarity to: 74 Proteins"; product "proteoglycan-like sulfated glycoprotein papilin, transcript variant X5"; transcript_biotype "mRNA"; exon_number "35";
NW_027332214.1	Gnomon	exon	10816554	10816730	.	+	.	gene_id "Ppn"; transcript_id "XM_073074046.1"; db_xref "GeneID:140742951"; db_xref "GenBank:XM_073074046.1"; experiment "COORDINATES: polyA evidence [ECO:0006239]"; gene "Ppn"; model_evidence "Supporting evidence includes similarity to: 74 Proteins"; product "proteoglycan-like sulfated glycoprotein papilin, transcript variant X5"; transcript_biotype "mRNA"; exon_number "36";
NW_027332214.1	Gnomon	exon	10817540	10817719	.	+	.	gene_id "Ppn"; transcript_id "XM_073074046.1"; db_xref "GeneID:140742951"; db_xref "GenBank:XM_073074046.1"; experiment "COORDINATES: polyA evidence [ECO:0006239]"; gene "Ppn"; model_evidence "Supporting evidence includes similarity to: 74 Proteins"; product "proteoglycan-like sulfated glycoprotein papilin, transcript variant X5"; transcript_biotype "mRNA"; exon_number "37";
NW_027332214.1	Gnomon	exon	10819138	10819308	.	+	.	gene_id "Ppn"; transcript_id "XM_073074046.1"; db_xref "GeneID:140742951"; db_xref "GenBank:XM_073074046.1"; experiment "COORDINATES: polyA evidence [ECO:0006239]"; gene "Ppn"; model_evidence "Supporting evidence includes similarity to: 74 Proteins"; product "proteoglycan-like sulfated glycoprotein papilin, transcript variant X5"; transcript_biotype "mRNA"; exon_number "38";
NW_027332214.1	Gnomon	exon	10822517	10822601	.	+	.	gene_id "Ppn"; transcript_id "XM_073074046.1"; db_xref "GeneID:140742951"; db_xref "GenBank:XM_073074046.1"; experiment "COORDINATES: polyA evidence [ECO:0006239]"; gene "Ppn"; model_evidence "Supporting evidence includes similarity to: 74 Proteins"; product "proteoglycan-like sulfated glycoprotein papilin, transcript variant X5"; transcript_biotype "mRNA"; exon_number "39";
NW_027332214.1	Gnomon	exon	10822853	10823013	.	+	.	gene_id "Ppn"; transcript_id "XM_073074046.1"; db_xref "GeneID:140742951"; db_xref "GenBank:XM_073074046.1"; experiment "COORDINATES: polyA evidence [ECO:0006239]"; gene "Ppn"; model_evidence "Supporting evidence includes similarity to: 74 Proteins"; product "proteoglycan-like sulfated glycoprotein papilin, transcript variant X5"; transcript_biotype "mRNA"; exon_number "40";
NW_027332214.1	Gnomon	exon	10823828	10823998	.	+	.	gene_id "Ppn"; transcript_id "XM_073074046.1"; db_xref "GeneID:140742951"; db_xref "GenBank:XM_073074046.1"; experiment "COORDINATES: polyA evidence [ECO:0006239]"; gene "Ppn"; model_evidence "Supporting evidence includes similarity to: 74 Proteins"; product "proteoglycan-like sulfated glycoprotein papilin, transcript variant X5"; transcript_biotype "mRNA"; exon_number "41";
NW_027332214.1	Gnomon	exon	10824369	10824492	.	+	.	gene_id "Ppn"; transcript_id "XM_073074046.1"; db_xref "GeneID:140742951"; db_xref "GenBank:XM_073074046.1"; experiment "COORDINATES: polyA evidence [ECO:0006239]"; gene "Ppn"; model_evidence "Supporting evidence includes similarity to: 74 Proteins"; product "proteoglycan-like sulfated glycoprotein papilin, transcript variant X5"; transcript_biotype "mRNA"; exon_number "42";
NW_027332214.1	Gnomon	exon	10824936	10825122	.	+	.	gene_id "Ppn"; transcript_id "XM_073074046.1"; db_xref "GeneID:140742951"; db_xref "GenBank:XM_073074046.1"; experiment "COORDINATES: polyA evidence [ECO:0006239]"; gene "Ppn"; model_evidence "Supporting evidence includes similarity to: 74 Proteins"; product "proteoglycan-like sulfated glycoprotein papilin, transcript variant X5"; transcript_biotype "mRNA"; exon_number "43";
NW_027332214.1	Gnomon	exon	10825500	10825701	.	+	.	gene_id "Ppn"; transcript_id "XM_073074046.1"; db_xref "GeneID:140742951"; db_xref "GenBank:XM_073074046.1"; experiment "COORDINATES: polyA evidence [ECO:0006239]"; gene "Ppn"; model_evidence "Supporting evidence includes similarity to: 74 Proteins"; product "proteoglycan-like sulfated glycoprotein papilin, transcript variant X5"; transcript_biotype "mRNA"; exon_number "44";
NW_027332214.1	Gnomon	exon	10826311	10826481	.	+	.	gene_id "Ppn"; transcript_id "XM_073074046.1"; db_xref "GeneID:140742951"; db_xref "GenBank:XM_073074046.1"; experiment "COORDINATES: polyA evidence [ECO:0006239]"; gene "Ppn"; model_evidence "Supporting evidence includes similarity to: 74 Proteins"; product "proteoglycan-like sulfated glycoprotein papilin, transcript variant X5"; transcript_biotype "mRNA"; exon_number "45";
NW_027332214.1	Gnomon	exon	10826903	10827026	.	+	.	gene_id "Ppn"; transcript_id "XM_073074046.1"; db_xref "GeneID:140742951"; db_xref "GenBank:XM_073074046.1"; experiment "COORDINATES: polyA evidence [ECO:0006239]"; gene "Ppn"; model_evidence "Supporting evidence includes similarity to: 74 Proteins"; product "proteoglycan-like sulfated glycoprotein papilin, transcript variant X5"; transcript_biotype "mRNA"; exon_number "46";
NW_027332214.1	Gnomon	exon	10827279	10827423	.	+	.	gene_id "Ppn"; transcript_id "XM_073074046.1"; db_xref "GeneID:140742951"; db_xref "GenBank:XM_073074046.1"; experiment "COORDINATES: polyA evidence [ECO:0006239]"; gene "Ppn"; model_evidence "Supporting evidence includes similarity to: 74 Proteins"; product "proteoglycan-like sulfated glycoprotein papilin, transcript variant X5"; transcript_biotype "mRNA"; exon_number "47";
NW_027332214.1	Gnomon	exon	10827964	10828144	.	+	.	gene_id "Ppn"; transcript_id "XM_073074046.1"; db_xref "GeneID:140742951"; db_xref "GenBank:XM_073074046.1"; experiment "COORDINATES: polyA evidence [ECO:0006239]"; gene "Ppn"; model_evidence "Supporting evidence includes similarity to: 74 Proteins"; product "proteoglycan-like sulfated glycoprotein papilin, transcript variant X5"; transcript_biotype "mRNA"; exon_number "48";
NW_027332214.1	Gnomon	exon	10828999	10829172	.	+	.	gene_id "Ppn"; transcript_id "XM_073074046.1"; db_xref "GeneID:140742951"; db_xref "GenBank:XM_073074046.1"; experiment "COORDINATES: polyA evidence [ECO:0006239]"; gene "Ppn"; model_evidence "Supporting evidence includes similarity to: 74 Proteins"; product "proteoglycan-like sulfated glycoprotein papilin, transcript variant X5"; transcript_biotype "mRNA"; exon_number "49";
NW_027332214.1	Gnomon	exon	10829989	10830162	.	+	.	gene_id "Ppn"; transcript_id "XM_073074046.1"; db_xref "GeneID:140742951"; db_xref "GenBank:XM_073074046.1"; experiment "COORDINATES: polyA evidence [ECO:0006239]"; gene "Ppn"; model_evidence "Supporting evidence includes similarity to: 74 Proteins"; product "proteoglycan-like sulfated glycoprotein papilin, transcript variant X5"; transcript_biotype "mRNA"; exon_number "50";
NW_027332214.1	Gnomon	exon	10832171	10832378	.	+	.	gene_id "Ppn"; transcript_id "XM_073074046.1"; db_xref "GeneID:140742951"; db_xref "GenBank:XM_073074046.1"; experiment "COORDINATES: polyA evidence [ECO:0006239]"; gene "Ppn"; model_evidence "Supporting evidence includes similarity to: 74 Proteins"; product "proteoglycan-like sulfated glycoprotein papilin, transcript variant X5"; transcript_biotype "mRNA"; exon_number "51";
NW_027332214.1	Gnomon	exon	10833480	10833598	.	+	.	gene_id "Ppn"; transcript_id "XM_073074046.1"; db_xref "GeneID:140742951"; db_xref "GenBank:XM_073074046.1"; experiment "COORDINATES: polyA evidence [ECO:0006239]"; gene "Ppn"; model_evidence "Supporting evidence includes similarity to: 74 Proteins"; product "proteoglycan-like sulfated glycoprotein papilin, transcript variant X5"; transcript_biotype "mRNA"; exon_number "52";
NW_027332214.1	Gnomon	exon	10834319	10834516	.	+	.	gene_id "Ppn"; transcript_id "XM_073074046.1"; db_xref "GeneID:140742951"; db_xref "GenBank:XM_073074046.1"; experiment "COORDINATES: polyA evidence [ECO:0006239]"; gene "Ppn"; model_evidence "Supporting evidence includes similarity to: 74 Proteins"; product "proteoglycan-like sulfated glycoprotein papilin, transcript variant X5"; transcript_biotype "mRNA"; exon_number "53";
NW_027332214.1	Gnomon	exon	10835119	10835264	.	+	.	gene_id "Ppn"; transcript_id "XM_073074046.1"; db_xref "GeneID:140742951"; db_xref "GenBank:XM_073074046.1"; experiment "COORDINATES: polyA evidence [ECO:0006239]"; gene "Ppn"; model_evidence "Supporting evidence includes similarity to: 74 Proteins"; product "proteoglycan-like sulfated glycoprotein papilin, transcript variant X5"; transcript_biotype "mRNA"; exon_number "54";
NW_027332214.1	Gnomon	exon	10835878	10836025	.	+	.	gene_id "Ppn"; transcript_id "XM_073074046.1"; db_xref "GeneID:140742951"; db_xref "GenBank:XM_073074046.1"; experiment "COORDINATES: polyA evidence [ECO:0006239]"; gene "Ppn"; model_evidence "Supporting evidence includes similarity to: 74 Proteins"; product "proteoglycan-like sulfated glycoprotein papilin, transcript variant X5"; transcript_biotype "mRNA"; exon_number "55";
NW_027332214.1	Gnomon	exon	10839294	10839683	.	+	.	gene_id "Ppn"; transcript_id "XM_073074046.1"; db_xref "GeneID:140742951"; db_xref "GenBank:XM_073074046.1"; experiment "COORDINATES: polyA evidence [ECO:0006239]"; gene "Ppn"; model_evidence "Supporting evidence includes similarity to: 74 Proteins"; product "proteoglycan-like sulfated glycoprotein papilin, transcript variant X5"; transcript_biotype "mRNA"; exon_number "56";
NW_027332214.1	Gnomon	exon	10840841	10840996	.	+	.	gene_id "Ppn"; transcript_id "XM_073074046.1"; db_xref "GeneID:140742951"; db_xref "GenBank:XM_073074046.1"; experiment "COORDINATES: polyA evidence [ECO:0006239]"; gene "Ppn"; model_evidence "Supporting evidence includes similarity to: 74 Proteins"; product "proteoglycan-like sulfated glycoprotein papilin, transcript variant X5"; transcript_biotype "mRNA"; exon_number "57";
NW_027332214.1	Gnomon	exon	10841649	10841759	.	+	.	gene_id "Ppn"; transcript_id "XM_073074046.1"; db_xref "GeneID:140742951"; db_xref "GenBank:XM_073074046.1"; experiment "COORDINATES: polyA evidence [ECO:0006239]"; gene "Ppn"; model_evidence "Supporting evidence includes similarity to: 74 Proteins"; product "proteoglycan-like sulfated glycoprotein papilin, transcript variant X5"; transcript_biotype "mRNA"; exon_number "58";
NW_027332214.1	Gnomon	exon	10842090	10842186	.	+	.	gene_id "Ppn"; transcript_id "XM_073074046.1"; db_xref "GeneID:140742951"; db_xref "GenBank:XM_073074046.1"; experiment "COORDINATES: polyA evidence [ECO:0006239]"; gene "Ppn"; model_evidence "Supporting evidence includes similarity to: 74 Proteins"; product "proteoglycan-like sulfated glycoprotein papilin, transcript variant X5"; transcript_biotype "mRNA"; exon_number "59";
NW_027332214.1	Gnomon	exon	10842504	10843914	.	+	.	gene_id "Ppn"; transcript_id "XM_073074046.1"; db_xref "GeneID:140742951"; db_xref "GenBank:XM_073074046.1"; experiment "COORDINATES: polyA evidence [ECO:0006239]"; gene "Ppn"; model_evidence "Supporting evidence includes similarity to: 74 Proteins"; product "proteoglycan-like sulfated glycoprotein papilin, transcript variant X5"; transcript_biotype "mRNA"; exon_number "60";
NW_027332214.1	Gnomon	CDS	10723044	10723063	.	+	0	gene_id "Ppn"; transcript_id "XM_073074046.1"; db_xref "GeneID:140742951"; db_xref "GenBank:XP_072930147.1"; gbkey "CDS"; gene "Ppn"; product "papilin isoform X5"; protein_id "XP_072930147.1"; exon_number "1";
NW_027332214.1	Gnomon	CDS	10792336	10792411	.	+	1	gene_id "Ppn"; transcript_id "XM_073074046.1"; db_xref "GeneID:140742951"; db_xref "GenBank:XP_072930147.1"; gbkey "CDS"; gene "Ppn"; product "papilin isoform X5"; protein_id "XP_072930147.1"; exon_number "2";
NW_027332214.1	Gnomon	CDS	10797513	10797691	.	+	0	gene_id "Ppn"; transcript_id "XM_073074046.1"; db_xref "GeneID:140742951"; db_xref "GenBank:XP_072930147.1"; gbkey "CDS"; gene "Ppn"; product "papilin isoform X5"; protein_id "XP_072930147.1"; exon_number "3";
NW_027332214.1	Gnomon	CDS	10798166	10798312	.	+	1	gene_id "Ppn"; transcript_id "XM_073074046.1"; db_xref "GeneID:140742951"; db_xref "GenBank:XP_072930147.1"; gbkey "CDS"; gene "Ppn"; product "papilin isoform X5"; protein_id "XP_072930147.1"; exon_number "4";
NW_027332214.1	Gnomon	CDS	10798656	10798806	.	+	1	gene_id "Ppn"; transcript_id "XM_073074046.1"; db_xref "GeneID:140742951"; db_xref "GenBank:XP_072930147.1"; gbkey "CDS"; gene "Ppn"; product "papilin isoform X5"; protein_id "XP_072930147.1"; exon_number "5";
NW_027332214.1	Gnomon	CDS	10799493	10799616	.	+	0	gene_id "Ppn"; transcript_id "XM_073074046.1"; db_xref "GeneID:140742951"; db_xref "GenBank:XP_072930147.1"; gbkey "CDS"; gene "Ppn"; product "papilin isoform X5"; protein_id "XP_072930147.1"; exon_number "6";
NW_027332214.1	Gnomon	CDS	10799978	10800058	.	+	2	gene_id "Ppn"; transcript_id "XM_073074046.1"; db_xref "GeneID:140742951"; db_xref "GenBank:XP_072930147.1"; gbkey "CDS"; gene "Ppn"; product "papilin isoform X5"; protein_id "XP_072930147.1"; exon_number "7";
NW_027332214.1	Gnomon	CDS	10800221	10800396	.	+	2	gene_id "Ppn"; transcript_id "XM_073074046.1"; db_xref "GeneID:140742951"; db_xref "GenBank:XP_072930147.1"; gbkey "CDS"; gene "Ppn"; product "papilin isoform X5"; protein_id "XP_072930147.1"; exon_number "8";
NW_027332214.1	Gnomon	CDS	10802049	10802181	.	+	0	gene_id "Ppn"; transcript_id "XM_073074046.1"; db_xref "GeneID:140742951"; db_xref "GenBank:XP_072930147.1"; gbkey "CDS"; gene "Ppn"; product "papilin isoform X5"; protein_id "XP_072930147.1"; exon_number "9";
NW_027332214.1	Gnomon	CDS	10802764	10802986	.	+	2	gene_id "Ppn"; transcript_id "XM_073074046.1"; db_xref "GeneID:140742951"; db_xref "GenBank:XP_072930147.1"; gbkey "CDS"; gene "Ppn"; product "papilin isoform X5"; protein_id "XP_072930147.1"; exon_number "10";
NW_027332214.1	Gnomon	CDS	10803267	10803399	.	+	1	gene_id "Ppn"; transcript_id "XM_073074046.1"; db_xref "GeneID:140742951"; db_xref "GenBank:XP_072930147.1"; gbkey "CDS"; gene "Ppn"; product "papilin isoform X5"; protein_id "XP_072930147.1"; exon_number "11";
NW_027332214.1	Gnomon	CDS	10803689	10803868	.	+	0	gene_id "Ppn"; transcript_id "XM_073074046.1"; db_xref "GeneID:140742951"; db_xref "GenBank:XP_072930147.1"; gbkey "CDS"; gene "Ppn"; product "papilin isoform X5"; protein_id "XP_072930147.1"; exon_number "12";
NW_027332214.1	Gnomon	CDS	10804212	10804388	.	+	0	gene_id "Ppn"; transcript_id "XM_073074046.1"; db_xref "GeneID:140742951"; db_xref "GenBank:XP_072930147.1"; gbkey "CDS"; gene "Ppn"; product "papilin isoform X5"; protein_id "XP_072930147.1"; exon_number "13";
NW_027332214.1	Gnomon	CDS	10804764	10804949	.	+	0	gene_id "Ppn"; transcript_id "XM_073074046.1"; db_xref "GeneID:140742951"; db_xref "GenBank:XP_072930147.1"; gbkey "CDS"; gene "Ppn"; product "papilin isoform X5"; protein_id "XP_072930147.1"; exon_number "14";
NW_027332214.1	Gnomon	CDS	10805306	10805441	.	+	0	gene_id "Ppn"; transcript_id "XM_073074046.1"; db_xref "GeneID:140742951"; db_xref "GenBank:XP_072930147.1"; gbkey "CDS"; gene "Ppn"; product "papilin isoform X5"; protein_id "XP_072930147.1"; exon_number "15";
NW_027332214.1	Gnomon	CDS	10805833	10805963	.	+	2	gene_id "Ppn"; transcript_id "XM_073074046.1"; db_xref "GeneID:140742951"; db_xref "GenBank:XP_072930147.1"; gbkey "CDS"; gene "Ppn"; product "papilin isoform X5"; protein_id "XP_072930147.1"; exon_number "16";
NW_027332214.1	Gnomon	CDS	10806479	10806518	.	+	0	gene_id "Ppn"; transcript_id "XM_073074046.1"; db_xref "GeneID:140742951"; db_xref "GenBank:XP_072930147.1"; gbkey "CDS"; gene "Ppn"; product "papilin isoform X5"; protein_id "XP_072930147.1"; exon_number "17";
NW_027332214.1	Gnomon	CDS	10807096	10807149	.	+	2	gene_id "Ppn"; transcript_id "XM_073074046.1"; db_xref "GeneID:140742951"; db_xref "GenBank:XP_072930147.1"; gbkey "CDS"; gene "Ppn"; product "papilin isoform X5"; protein_id "XP_072930147.1"; exon_number "18";
NW_027332214.1	Gnomon	CDS	10807328	10807384	.	+	2	gene_id "Ppn"; transcript_id "XM_073074046.1"; db_xref "GeneID:140742951"; db_xref "GenBank:XP_072930147.1"; gbkey "CDS"; gene "Ppn"; product "papilin isoform X5"; protein_id "XP_072930147.1"; exon_number "19";
NW_027332214.1	Gnomon	CDS	10808318	10808347	.	+	2	gene_id "Ppn"; transcript_id "XM_073074046.1"; db_xref "GeneID:140742951"; db_xref "GenBank:XP_072930147.1"; gbkey "CDS"; gene "Ppn"; product "papilin isoform X5"; protein_id "XP_072930147.1"; exon_number "20";
NW_027332214.1	Gnomon	CDS	10808574	10808603	.	+	2	gene_id "Ppn"; transcript_id "XM_073074046.1"; db_xref "GeneID:140742951"; db_xref "GenBank:XP_072930147.1"; gbkey "CDS"; gene "Ppn"; product "papilin isoform X5"; protein_id "XP_072930147.1"; exon_number "21";
NW_027332214.1	Gnomon	CDS	10809369	10809407	.	+	2	gene_id "Ppn"; transcript_id "XM_073074046.1"; db_xref "GeneID:140742951"; db_xref "GenBank:XP_072930147.1"; gbkey "CDS"; gene "Ppn"; product "papilin isoform X5"; protein_id "XP_072930147.1"; exon_number "22";
NW_027332214.1	Gnomon	CDS	10809924	10809956	.	+	2	gene_id "Ppn"; transcript_id "XM_073074046.1"; db_xref "GeneID:140742951"; db_xref "GenBank:XP_072930147.1"; gbkey "CDS"; gene "Ppn"; product "papilin isoform X5"; protein_id "XP_072930147.1"; exon_number "23";
NW_027332214.1	Gnomon	CDS	10810457	10810492	.	+	2	gene_id "Ppn"; transcript_id "XM_073074046.1"; db_xref "GeneID:140742951"; db_xref "GenBank:XP_072930147.1"; gbkey "CDS"; gene "Ppn"; product "papilin isoform X5"; protein_id "XP_072930147.1"; exon_number "24";
NW_027332214.1	Gnomon	CDS	10810603	10810683	.	+	2	gene_id "Ppn"; transcript_id "XM_073074046.1"; db_xref "GeneID:140742951"; db_xref "GenBank:XP_072930147.1"; gbkey "CDS"; gene "Ppn"; product "papilin isoform X5"; protein_id "XP_072930147.1"; exon_number "25";
NW_027332214.1	Gnomon	CDS	10811046	10812131	.	+	2	gene_id "Ppn"; transcript_id "XM_073074046.1"; db_xref "GeneID:140742951"; db_xref "GenBank:XP_072930147.1"; gbkey "CDS"; gene "Ppn"; product "papilin isoform X5"; protein_id "XP_072930147.1"; exon_number "26";
NW_027332214.1	Gnomon	CDS	10812275	10812352	.	+	2	gene_id "Ppn"; transcript_id "XM_073074046.1"; db_xref "GeneID:140742951"; db_xref "GenBank:XP_072930147.1"; gbkey "CDS"; gene "Ppn"; product "papilin isoform X5"; protein_id "XP_072930147.1"; exon_number "27";
NW_027332214.1	Gnomon	CDS	10812563	10812691	.	+	2	gene_id "Ppn"; transcript_id "XM_073074046.1"; db_xref "GeneID:140742951"; db_xref "GenBank:XP_072930147.1"; gbkey "CDS"; gene "Ppn"; product "papilin isoform X5"; protein_id "XP_072930147.1"; exon_number "28";
NW_027332214.1	Gnomon	CDS	10813048	10813258	.	+	2	gene_id "Ppn"; transcript_id "XM_073074046.1"; db_xref "GeneID:140742951"; db_xref "GenBank:XP_072930147.1"; gbkey "CDS"; gene "Ppn"; product "papilin isoform X5"; protein_id "XP_072930147.1"; exon_number "29";
NW_027332214.1	Gnomon	CDS	10813371	10813438	.	+	1	gene_id "Ppn"; transcript_id "XM_073074046.1"; db_xref "GeneID:140742951"; db_xref "GenBank:XP_072930147.1"; gbkey "CDS"; gene "Ppn"; product "papilin isoform X5"; protein_id "XP_072930147.1"; exon_number "30";
NW_027332214.1	Gnomon	CDS	10813515	10813751	.	+	2	gene_id "Ppn"; transcript_id "XM_073074046.1"; db_xref "GeneID:140742951"; db_xref "GenBank:XP_072930147.1"; gbkey "CDS"; gene "Ppn"; product "papilin isoform X5"; protein_id "XP_072930147.1"; exon_number "31";
NW_027332214.1	Gnomon	CDS	10813946	10814119	.	+	2	gene_id "Ppn"; transcript_id "XM_073074046.1"; db_xref "GeneID:140742951"; db_xref "GenBank:XP_072930147.1"; gbkey "CDS"; gene "Ppn"; product "papilin isoform X5"; protein_id "XP_072930147.1"; exon_number "32";
NW_027332214.1	Gnomon	CDS	10814461	10814578	.	+	2	gene_id "Ppn"; transcript_id "XM_073074046.1"; db_xref "GeneID:140742951"; db_xref "GenBank:XP_072930147.1"; gbkey "CDS"; gene "Ppn"; product "papilin isoform X5"; protein_id "XP_072930147.1"; exon_number "33";
NW_027332214.1	Gnomon	CDS	10815048	10815334	.	+	1	gene_id "Ppn"; transcript_id "XM_073074046.1"; db_xref "GeneID:140742951"; db_xref "GenBank:XP_072930147.1"; gbkey "CDS"; gene "Ppn"; product "papilin isoform X5"; protein_id "XP_072930147.1"; exon_number "34";
NW_027332214.1	Gnomon	CDS	10815980	10816156	.	+	2	gene_id "Ppn"; transcript_id "XM_073074046.1"; db_xref "GeneID:140742951"; db_xref "GenBank:XP_072930147.1"; gbkey "CDS"; gene "Ppn"; product "papilin isoform X5"; protein_id "XP_072930147.1"; exon_number "35";
NW_027332214.1	Gnomon	CDS	10816554	10816730	.	+	2	gene_id "Ppn"; transcript_id "XM_073074046.1"; db_xref "GeneID:140742951"; db_xref "GenBank:XP_072930147.1"; gbkey "CDS"; gene "Ppn"; product "papilin isoform X5"; protein_id "XP_072930147.1"; exon_number "36";
NW_027332214.1	Gnomon	CDS	10817540	10817719	.	+	2	gene_id "Ppn"; transcript_id "XM_073074046.1"; db_xref "GeneID:140742951"; db_xref "GenBank:XP_072930147.1"; gbkey "CDS"; gene "Ppn"; product "papilin isoform X5"; protein_id "XP_072930147.1"; exon_number "37";
NW_027332214.1	Gnomon	CDS	10819138	10819308	.	+	2	gene_id "Ppn"; transcript_id "XM_073074046.1"; db_xref "GeneID:140742951"; db_xref "GenBank:XP_072930147.1"; gbkey "CDS"; gene "Ppn"; product "papilin isoform X5"; protein_id "XP_072930147.1"; exon_number "38";
NW_027332214.1	Gnomon	CDS	10822517	10822601	.	+	2	gene_id "Ppn"; transcript_id "XM_073074046.1"; db_xref "GeneID:140742951"; db_xref "GenBank:XP_072930147.1"; gbkey "CDS"; gene "Ppn"; product "papilin isoform X5"; protein_id "XP_072930147.1"; exon_number "39";
NW_027332214.1	Gnomon	CDS	10822853	10823013	.	+	1	gene_id "Ppn"; transcript_id "XM_073074046.1"; db_xref "GeneID:140742951"; db_xref "GenBank:XP_072930147.1"; gbkey "CDS"; gene "Ppn"; product "papilin isoform X5"; protein_id "XP_072930147.1"; exon_number "40";
NW_027332214.1	Gnomon	CDS	10823828	10823998	.	+	2	gene_id "Ppn"; transcript_id "XM_073074046.1"; db_xref "GeneID:140742951"; db_xref "GenBank:XP_072930147.1"; gbkey "CDS"; gene "Ppn"; product "papilin isoform X5"; protein_id "XP_072930147.1"; exon_number "41";
NW_027332214.1	Gnomon	CDS	10824369	10824492	.	+	2	gene_id "Ppn"; transcript_id "XM_073074046.1"; db_xref "GeneID:140742951"; db_xref "GenBank:XP_072930147.1"; gbkey "CDS"; gene "Ppn"; product "papilin isoform X5"; protein_id "XP_072930147.1"; exon_number "42";
NW_027332214.1	Gnomon	CDS	10824936	10825122	.	+	1	gene_id "Ppn"; transcript_id "XM_073074046.1"; db_xref "GeneID:140742951"; db_xref "GenBank:XP_072930147.1"; gbkey "CDS"; gene "Ppn"; product "papilin isoform X5"; protein_id "XP_072930147.1"; exon_number "43";
NW_027332214.1	Gnomon	CDS	10825500	10825701	.	+	0	gene_id "Ppn"; transcript_id "XM_073074046.1"; db_xref "GeneID:140742951"; db_xref "GenBank:XP_072930147.1"; gbkey "CDS"; gene "Ppn"; product "papilin isoform X5"; protein_id "XP_072930147.1"; exon_number "44";
NW_027332214.1	Gnomon	CDS	10826311	10826481	.	+	2	gene_id "Ppn"; transcript_id "XM_073074046.1"; db_xref "GeneID:140742951"; db_xref "GenBank:XP_072930147.1"; gbkey "CDS"; gene "Ppn"; product "papilin isoform X5"; protein_id "XP_072930147.1"; exon_number "45";
NW_027332214.1	Gnomon	CDS	10826903	10827026	.	+	2	gene_id "Ppn"; transcript_id "XM_073074046.1"; db_xref "GeneID:140742951"; db_xref "GenBank:XP_072930147.1"; gbkey "CDS"; gene "Ppn"; product "papilin isoform X5"; protein_id "XP_072930147.1"; exon_number "46";
NW_027332214.1	Gnomon	CDS	10827279	10827423	.	+	1	gene_id "Ppn"; transcript_id "XM_073074046.1"; db_xref "GeneID:140742951"; db_xref "GenBank:XP_072930147.1"; gbkey "CDS"; gene "Ppn"; product "papilin isoform X5"; protein_id "XP_072930147.1"; exon_number "47";
NW_027332214.1	Gnomon	CDS	10827964	10828144	.	+	0	gene_id "Ppn"; transcript_id "XM_073074046.1"; db_xref "GeneID:140742951"; db_xref "GenBank:XP_072930147.1"; gbkey "CDS"; gene "Ppn"; product "papilin isoform X5"; protein_id "XP_072930147.1"; exon_number "48";
NW_027332214.1	Gnomon	CDS	10828999	10829172	.	+	2	gene_id "Ppn"; transcript_id "XM_073074046.1"; db_xref "GeneID:140742951"; db_xref "GenBank:XP_072930147.1"; gbkey "CDS"; gene "Ppn"; product "papilin isoform X5"; protein_id "XP_072930147.1"; exon_number "49";
NW_027332214.1	Gnomon	CDS	10829989	10830162	.	+	2	gene_id "Ppn"; transcript_id "XM_073074046.1"; db_xref "GeneID:140742951"; db_xref "GenBank:XP_072930147.1"; gbkey "CDS"; gene "Ppn"; product "papilin isoform X5"; protein_id "XP_072930147.1"; exon_number "50";
NW_027332214.1	Gnomon	CDS	10832171	10832378	.	+	2	gene_id "Ppn"; transcript_id "XM_073074046.1"; db_xref "GeneID:140742951"; db_xref "GenBank:XP_072930147.1"; gbkey "CDS"; gene "Ppn"; product "papilin isoform X5"; protein_id "XP_072930147.1"; exon_number "51";
NW_027332214.1	Gnomon	CDS	10833480	10833598	.	+	1	gene_id "Ppn"; transcript_id "XM_073074046.1"; db_xref "GeneID:140742951"; db_xref "GenBank:XP_072930147.1"; gbkey "CDS"; gene "Ppn"; product "papilin isoform X5"; protein_id "XP_072930147.1"; exon_number "52";
NW_027332214.1	Gnomon	CDS	10834319	10834516	.	+	2	gene_id "Ppn"; transcript_id "XM_073074046.1"; db_xref "GeneID:140742951"; db_xref "GenBank:XP_072930147.1"; gbkey "CDS"; gene "Ppn"; product "papilin isoform X5"; protein_id "XP_072930147.1"; exon_number "53";
NW_027332214.1	Gnomon	CDS	10835119	10835264	.	+	2	gene_id "Ppn"; transcript_id "XM_073074046.1"; db_xref "GeneID:140742951"; db_xref "GenBank:XP_072930147.1"; gbkey "CDS"; gene "Ppn"; product "papilin isoform X5"; protein_id "XP_072930147.1"; exon_number "54";
NW_027332214.1	Gnomon	CDS	10835878	10836025	.	+	0	gene_id "Ppn"; transcript_id "XM_073074046.1"; db_xref "GeneID:140742951"; db_xref "GenBank:XP_072930147.1"; gbkey "CDS"; gene "Ppn"; product "papilin isoform X5"; protein_id "XP_072930147.1"; exon_number "55";
NW_027332214.1	Gnomon	CDS	10839294	10839683	.	+	2	gene_id "Ppn"; transcript_id "XM_073074046.1"; db_xref "GeneID:140742951"; db_xref "GenBank:XP_072930147.1"; gbkey "CDS"; gene "Ppn"; product "papilin isoform X5"; protein_id "XP_072930147.1"; exon_number "56";
NW_027332214.1	Gnomon	CDS	10840841	10840996	.	+	2	gene_id "Ppn"; transcript_id "XM_073074046.1"; db_xref "GeneID:140742951"; db_xref "GenBank:XP_072930147.1"; gbkey "CDS"; gene "Ppn"; product "papilin isoform X5"; protein_id "XP_072930147.1"; exon_number "57";
NW_027332214.1	Gnomon	CDS	10841649	10841759	.	+	2	gene_id "Ppn"; transcript_id "XM_073074046.1"; db_xref "GeneID:140742951"; db_xref "GenBank:XP_072930147.1"; gbkey "CDS"; gene "Ppn"; product "papilin isoform X5"; protein_id "XP_072930147.1"; exon_number "58";
NW_027332214.1	Gnomon	CDS	10842090	10842186	.	+	2	gene_id "Ppn"; transcript_id "XM_073074046.1"; db_xref "GeneID:140742951"; db_xref "GenBank:XP_072930147.1"; gbkey "CDS"; gene "Ppn"; product "papilin isoform X5"; protein_id "XP_072930147.1"; exon_number "59";
NW_027332214.1	Gnomon	CDS	10842504	10842591	.	+	1	gene_id "Ppn"; transcript_id "XM_073074046.1"; db_xref "GeneID:140742951"; db_xref "GenBank:XP_072930147.1"; gbkey "CDS"; gene "Ppn"; product "papilin isoform X5"; protein_id "XP_072930147.1"; exon_number "60";
NW_027332214.1	Gnomon	start_codon	10723044	10723046	.	+	0	gene_id "Ppn"; transcript_id "XM_073074046.1"; db_xref "GeneID:140742951"; db_xref "GenBank:XP_072930147.1"; gbkey "CDS"; gene "Ppn"; product "papilin isoform X5"; protein_id "XP_072930147.1"; exon_number "1";
NW_027332214.1	Gnomon	stop_codon	10842592	10842594	.	+	0	gene_id "Ppn"; transcript_id "XM_073074046.1"; db_xref "GeneID:140742951"; db_xref "GenBank:XP_072930147.1"; gbkey "CDS"; gene "Ppn"; product "papilin isoform X5"; protein_id "XP_072930147.1"; exon_number "60";
NW_027332214.1	Gnomon	gene	10778444	10781426	.	-	.	gene_id "LOC140742950"; transcript_id ""; db_xref "GeneID:140742950"; description "uncharacterized LOC140742950"; gbkey "Gene"; gene "LOC140742950"; gene_biotype "protein_coding";
NW_027332214.1	Gnomon	transcript	10778444	10781426	.	-	.	gene_id "LOC140742950"; transcript_id "XM_073074040.1"; db_xref "GeneID:140742950"; db_xref "GenBank:XM_073074040.1"; gbkey "mRNA"; gene "LOC140742950"; model_evidence "Supporting evidence includes similarity to: 4 Proteins"; product "uncharacterized protein"; transcript_biotype "mRNA";
NW_027332214.1	Gnomon	exon	10781200	10781426	.	-	.	gene_id "LOC140742950"; transcript_id "XM_073074040.1"; db_xref "GeneID:140742950"; db_xref "GenBank:XM_073074040.1"; gene "LOC140742950"; model_evidence "Supporting evidence includes similarity to: 4 Proteins"; product "uncharacterized protein"; transcript_biotype "mRNA"; exon_number "1";
NW_027332214.1	Gnomon	exon	10778444	10779749	.	-	.	gene_id "LOC140742950"; transcript_id "XM_073074040.1"; db_xref "GeneID:140742950"; db_xref "GenBank:XM_073074040.1"; gene "LOC140742950"; model_evidence "Supporting evidence includes similarity to: 4 Proteins"; product "uncharacterized protein"; transcript_biotype "mRNA"; exon_number "2";
NW_027332214.1	Gnomon	CDS	10781200	10781332	.	-	0	gene_id "LOC140742950"; transcript_id "XM_073074040.1"; db_xref "GeneID:140742950"; db_xref "GenBank:XP_072930141.1"; gbkey "CDS"; gene "LOC140742950"; product "uncharacterized protein"; protein_id "XP_072930141.1"; exon_number "1";
NW_027332214.1	Gnomon	CDS	10778881	10779749	.	-	2	gene_id "LOC140742950"; transcript_id "XM_073074040.1"; db_xref "GeneID:140742950"; db_xref "GenBank:XP_072930141.1"; gbkey "CDS"; gene "LOC140742950"; product "uncharacterized protein"; protein_id "XP_072930141.1"; exon_number "2";
NW_027332214.1	Gnomon	start_codon	10781330	10781332	.	-	0	gene_id "LOC140742950"; transcript_id "XM_073074040.1"; db_xref "GeneID:140742950"; db_xref "GenBank:XP_072930141.1"; gbkey "CDS"; gene "LOC140742950"; product "uncharacterized protein"; protein_id "XP_072930141.1"; exon_number "1";
NW_027332214.1	Gnomon	stop_codon	10778878	10778880	.	-	0	gene_id "LOC140742950"; transcript_id "XM_073074040.1"; db_xref "GeneID:140742950"; db_xref "GenBank:XP_072930141.1"; gbkey "CDS"; gene "LOC140742950"; product "uncharacterized protein"; protein_id "XP_072930141.1"; exon_number "2";
NW_027332214.1	Gnomon	gene	10850044	10901763	.	-	.	gene_id "Bruce"; transcript_id ""; db_xref "GeneID:140742953"; description "BIR repeat containing ubiquitin-conjugating enzyme"; gbkey "Gene"; gene "Bruce"; gene_biotype "protein_coding";
NW_027332214.1	Gnomon	transcript	10850044	10901763	.	-	.	gene_id "Bruce"; transcript_id "XM_073074058.1"; db_xref "GeneID:140742953"; db_xref "GenBank:XM_073074058.1"; experiment "COORDINATES: polyA evidence [ECO:0006239]"; gbkey "mRNA"; gene "Bruce"; model_evidence "Supporting evidence includes similarity to: 7 Proteins"; product "BIR repeat containing ubiquitin-conjugating enzyme, transcript variant X5"; transcript_biotype "mRNA";
NW_027332214.1	Gnomon	exon	10901491	10901763	.	-	.	gene_id "Bruce"; transcript_id "XM_073074058.1"; db_xref "GeneID:140742953"; db_xref "GenBank:XM_073074058.1"; experiment "COORDINATES: polyA evidence [ECO:0006239]"; gene "Bruce"; model_evidence "Supporting evidence includes similarity to: 7 Proteins"; product "BIR repeat containing ubiquitin-conjugating enzyme, transcript variant X5"; transcript_biotype "mRNA"; exon_number "1";
NW_027332214.1	Gnomon	exon	10901070	10901254	.	-	.	gene_id "Bruce"; transcript_id "XM_073074058.1"; db_xref "GeneID:140742953"; db_xref "GenBank:XM_073074058.1"; experiment "COORDINATES: polyA evidence [ECO:0006239]"; gene "Bruce"; model_evidence "Supporting evidence includes similarity to: 7 Proteins"; product "BIR repeat containing ubiquitin-conjugating enzyme, transcript variant X5"; transcript_biotype "mRNA"; exon_number "2";
NW_027332214.1	Gnomon	exon	10899816	10899944	.	-	.	gene_id "Bruce"; transcript_id "XM_073074058.1"; db_xref "GeneID:140742953"; db_xref "GenBank:XM_073074058.1"; experiment "COORDINATES: polyA evidence [ECO:0006239]"; gene "Bruce"; model_evidence "Supporting evidence includes similarity to: 7 Proteins"; product "BIR repeat containing ubiquitin-conjugating enzyme, transcript variant X5"; transcript_biotype "mRNA"; exon_number "3";
NW_027332214.1	Gnomon	exon	10899066	10899301	.	-	.	gene_id "Bruce"; transcript_id "XM_073074058.1"; db_xref "GeneID:140742953"; db_xref "GenBank:XM_073074058.1"; experiment "COORDINATES: polyA evidence [ECO:0006239]"; gene "Bruce"; model_evidence "Supporting evidence includes similarity to: 7 Proteins"; product "BIR repeat containing ubiquitin-conjugating enzyme, transcript variant X5"; transcript_biotype "mRNA"; exon_number "4";
NW_027332214.1	Gnomon	exon	10898188	10898389	.	-	.	gene_id "Bruce"; transcript_id "XM_073074058.1"; db_xref "GeneID:140742953"; db_xref "GenBank:XM_073074058.1"; experiment "COORDINATES: polyA evidence [ECO:0006239]"; gene "Bruce"; model_evidence "Supporting evidence includes similarity to: 7 Proteins"; product "BIR repeat containing ubiquitin-conjugating enzyme, transcript variant X5"; transcript_biotype "mRNA"; exon_number "5";
NW_027332214.1	Gnomon	exon	10897661	10897898	.	-	.	gene_id "Bruce"; transcript_id "XM_073074058.1"; db_xref "GeneID:140742953"; db_xref "GenBank:XM_073074058.1"; experiment "COORDINATES: polyA evidence [ECO:0006239]"; gene "Bruce"; model_evidence "Supporting evidence includes similarity to: 7 Proteins"; product "BIR repeat containing ubiquitin-conjugating enzyme, transcript variant X5"; transcript_biotype "mRNA"; exon_number "6";
NW_027332214.1	Gnomon	exon	10894840	10897573	.	-	.	gene_id "Bruce"; transcript_id "XM_073074058.1"; db_xref "GeneID:140742953"; db_xref "GenBank:XM_073074058.1"; experiment "COORDINATES: polyA evidence [ECO:0006239]"; gene "Bruce"; model_evidence "Supporting evidence includes similarity to: 7 Proteins"; product "BIR repeat containing ubiquitin-conjugating enzyme, transcript variant X5"; transcript_biotype "mRNA"; exon_number "7";
NW_027332214.1	Gnomon	exon	10894171	10894425	.	-	.	gene_id "Bruce"; transcript_id "XM_073074058.1"; db_xref "GeneID:140742953"; db_xref "GenBank:XM_073074058.1"; experiment "COORDINATES: polyA evidence [ECO:0006239]"; gene "Bruce"; model_evidence "Supporting evidence includes similarity to: 7 Proteins"; product "BIR repeat containing ubiquitin-conjugating enzyme, transcript variant X5"; transcript_biotype "mRNA"; exon_number "8";
NW_027332214.1	Gnomon	exon	10893056	10893240	.	-	.	gene_id "Bruce"; transcript_id "XM_073074058.1"; db_xref "GeneID:140742953"; db_xref "GenBank:XM_073074058.1"; experiment "COORDINATES: polyA evidence [ECO:0006239]"; gene "Bruce"; model_evidence "Supporting evidence includes similarity to: 7 Proteins"; product "BIR repeat containing ubiquitin-conjugating enzyme, transcript variant X5"; transcript_biotype "mRNA"; exon_number "9";
NW_027332214.1	Gnomon	exon	10892410	10892675	.	-	.	gene_id "Bruce"; transcript_id "XM_073074058.1"; db_xref "GeneID:140742953"; db_xref "GenBank:XM_073074058.1"; experiment "COORDINATES: polyA evidence [ECO:0006239]"; gene "Bruce"; model_evidence "Supporting evidence includes similarity to: 7 Proteins"; product "BIR repeat containing ubiquitin-conjugating enzyme, transcript variant X5"; transcript_biotype "mRNA"; exon_number "10";
NW_027332214.1	Gnomon	exon	10888356	10888496	.	-	.	gene_id "Bruce"; transcript_id "XM_073074058.1"; db_xref "GeneID:140742953"; db_xref "GenBank:XM_073074058.1"; experiment "COORDINATES: polyA evidence [ECO:0006239]"; gene "Bruce"; model_evidence "Supporting evidence includes similarity to: 7 Proteins"; product "BIR repeat containing ubiquitin-conjugating enzyme, transcript variant X5"; transcript_biotype "mRNA"; exon_number "11";
NW_027332214.1	Gnomon	exon	10887686	10887844	.	-	.	gene_id "Bruce"; transcript_id "XM_073074058.1"; db_xref "GeneID:140742953"; db_xref "GenBank:XM_073074058.1"; experiment "COORDINATES: polyA evidence [ECO:0006239]"; gene "Bruce"; model_evidence "Supporting evidence includes similarity to: 7 Proteins"; product "BIR repeat containing ubiquitin-conjugating enzyme, transcript variant X5"; transcript_biotype "mRNA"; exon_number "12";
NW_027332214.1	Gnomon	exon	10887069	10887217	.	-	.	gene_id "Bruce"; transcript_id "XM_073074058.1"; db_xref "GeneID:140742953"; db_xref "GenBank:XM_073074058.1"; experiment "COORDINATES: polyA evidence [ECO:0006239]"; gene "Bruce"; model_evidence "Supporting evidence includes similarity to: 7 Proteins"; product "BIR repeat containing ubiquitin-conjugating enzyme, transcript variant X5"; transcript_biotype "mRNA"; exon_number "13";
NW_027332214.1	Gnomon	exon	10886338	10886686	.	-	.	gene_id "Bruce"; transcript_id "XM_073074058.1"; db_xref "GeneID:140742953"; db_xref "GenBank:XM_073074058.1"; experiment "COORDINATES: polyA evidence [ECO:0006239]"; gene "Bruce"; model_evidence "Supporting evidence includes similarity to: 7 Proteins"; product "BIR repeat containing ubiquitin-conjugating enzyme, transcript variant X5"; transcript_biotype "mRNA"; exon_number "14";
NW_027332214.1	Gnomon	exon	10885327	10885550	.	-	.	gene_id "Bruce"; transcript_id "XM_073074058.1"; db_xref "GeneID:140742953"; db_xref "GenBank:XM_073074058.1"; experiment "COORDINATES: polyA evidence [ECO:0006239]"; gene "Bruce"; model_evidence "Supporting evidence includes similarity to: 7 Proteins"; product "BIR repeat containing ubiquitin-conjugating enzyme, transcript variant X5"; transcript_biotype "mRNA"; exon_number "15";
NW_027332214.1	Gnomon	exon	10884660	10884875	.	-	.	gene_id "Bruce"; transcript_id "XM_073074058.1"; db_xref "GeneID:140742953"; db_xref "GenBank:XM_073074058.1"; experiment "COORDINATES: polyA evidence [ECO:0006239]"; gene "Bruce"; model_evidence "Supporting evidence includes similarity to: 7 Proteins"; product "BIR repeat containing ubiquitin-conjugating enzyme, transcript variant X5"; transcript_biotype "mRNA"; exon_number "16";
NW_027332214.1	Gnomon	exon	10884138	10884315	.	-	.	gene_id "Bruce"; transcript_id "XM_073074058.1"; db_xref "GeneID:140742953"; db_xref "GenBank:XM_073074058.1"; experiment "COORDINATES: polyA evidence [ECO:0006239]"; gene "Bruce"; model_evidence "Supporting evidence includes similarity to: 7 Proteins"; product "BIR repeat containing ubiquitin-conjugating enzyme, transcript variant X5"; transcript_biotype "mRNA"; exon_number "17";
NW_027332214.1	Gnomon	exon	10883526	10883720	.	-	.	gene_id "Bruce"; transcript_id "XM_073074058.1"; db_xref "GeneID:140742953"; db_xref "GenBank:XM_073074058.1"; experiment "COORDINATES: polyA evidence [ECO:0006239]"; gene "Bruce"; model_evidence "Supporting evidence includes similarity to: 7 Proteins"; product "BIR repeat containing ubiquitin-conjugating enzyme, transcript variant X5"; transcript_biotype "mRNA"; exon_number "18";
NW_027332214.1	Gnomon	exon	10882879	10883007	.	-	.	gene_id "Bruce"; transcript_id "XM_073074058.1"; db_xref "GeneID:140742953"; db_xref "GenBank:XM_073074058.1"; experiment "COORDINATES: polyA evidence [ECO:0006239]"; gene "Bruce"; model_evidence "Supporting evidence includes similarity to: 7 Proteins"; product "BIR repeat containing ubiquitin-conjugating enzyme, transcript variant X5"; transcript_biotype "mRNA"; exon_number "19";
NW_027332214.1	Gnomon	exon	10882397	10882538	.	-	.	gene_id "Bruce"; transcript_id "XM_073074058.1"; db_xref "GeneID:140742953"; db_xref "GenBank:XM_073074058.1"; experiment "COORDINATES: polyA evidence [ECO:0006239]"; gene "Bruce"; model_evidence "Supporting evidence includes similarity to: 7 Proteins"; product "BIR repeat containing ubiquitin-conjugating enzyme, transcript variant X5"; transcript_biotype "mRNA"; exon_number "20";
NW_027332214.1	Gnomon	exon	10881197	10881283	.	-	.	gene_id "Bruce"; transcript_id "XM_073074058.1"; db_xref "GeneID:140742953"; db_xref "GenBank:XM_073074058.1"; experiment "COORDINATES: polyA evidence [ECO:0006239]"; gene "Bruce"; model_evidence "Supporting evidence includes similarity to: 7 Proteins"; product "BIR repeat containing ubiquitin-conjugating enzyme, transcript variant X5"; transcript_biotype "mRNA"; exon_number "21";
NW_027332214.1	Gnomon	exon	10880292	10880445	.	-	.	gene_id "Bruce"; transcript_id "XM_073074058.1"; db_xref "GeneID:140742953"; db_xref "GenBank:XM_073074058.1"; experiment "COORDINATES: polyA evidence [ECO:0006239]"; gene "Bruce"; model_evidence "Supporting evidence includes similarity to: 7 Proteins"; product "BIR repeat containing ubiquitin-conjugating enzyme, transcript variant X5"; transcript_biotype "mRNA"; exon_number "22";
NW_027332214.1	Gnomon	exon	10879631	10880012	.	-	.	gene_id "Bruce"; transcript_id "XM_073074058.1"; db_xref "GeneID:140742953"; db_xref "GenBank:XM_073074058.1"; experiment "COORDINATES: polyA evidence [ECO:0006239]"; gene "Bruce"; model_evidence "Supporting evidence includes similarity to: 7 Proteins"; product "BIR repeat containing ubiquitin-conjugating enzyme, transcript variant X5"; transcript_biotype "mRNA"; exon_number "23";
NW_027332214.1	Gnomon	exon	10879303	10879466	.	-	.	gene_id "Bruce"; transcript_id "XM_073074058.1"; db_xref "GeneID:140742953"; db_xref "GenBank:XM_073074058.1"; experiment "COORDINATES: polyA evidence [ECO:0006239]"; gene "Bruce"; model_evidence "Supporting evidence includes similarity to: 7 Proteins"; product "BIR repeat containing ubiquitin-conjugating enzyme, transcript variant X5"; transcript_biotype "mRNA"; exon_number "24";
NW_027332214.1	Gnomon	exon	10878002	10878077	.	-	.	gene_id "Bruce"; transcript_id "XM_073074058.1"; db_xref "GeneID:140742953"; db_xref "GenBank:XM_073074058.1"; experiment "COORDINATES: polyA evidence [ECO:0006239]"; gene "Bruce"; model_evidence "Supporting evidence includes similarity to: 7 Proteins"; product "BIR repeat containing ubiquitin-conjugating enzyme, transcript variant X5"; transcript_biotype "mRNA"; exon_number "25";
NW_027332214.1	Gnomon	exon	10877774	10877902	.	-	.	gene_id "Bruce"; transcript_id "XM_073074058.1"; db_xref "GeneID:140742953"; db_xref "GenBank:XM_073074058.1"; experiment "COORDINATES: polyA evidence [ECO:0006239]"; gene "Bruce"; model_evidence "Supporting evidence includes similarity to: 7 Proteins"; product "BIR repeat containing ubiquitin-conjugating enzyme, transcript variant X5"; transcript_biotype "mRNA"; exon_number "26";
NW_027332214.1	Gnomon	exon	10877309	10877570	.	-	.	gene_id "Bruce"; transcript_id "XM_073074058.1"; db_xref "GeneID:140742953"; db_xref "GenBank:XM_073074058.1"; experiment "COORDINATES: polyA evidence [ECO:0006239]"; gene "Bruce"; model_evidence "Supporting evidence includes similarity to: 7 Proteins"; product "BIR repeat containing ubiquitin-conjugating enzyme, transcript variant X5"; transcript_biotype "mRNA"; exon_number "27";
NW_027332214.1	Gnomon	exon	10876695	10876906	.	-	.	gene_id "Bruce"; transcript_id "XM_073074058.1"; db_xref "GeneID:140742953"; db_xref "GenBank:XM_073074058.1"; experiment "COORDINATES: polyA evidence [ECO:0006239]"; gene "Bruce"; model_evidence "Supporting evidence includes similarity to: 7 Proteins"; product "BIR repeat containing ubiquitin-conjugating enzyme, transcript variant X5"; transcript_biotype "mRNA"; exon_number "28";
NW_027332214.1	Gnomon	exon	10870038	10870320	.	-	.	gene_id "Bruce"; transcript_id "XM_073074058.1"; db_xref "GeneID:140742953"; db_xref "GenBank:XM_073074058.1"; experiment "COORDINATES: polyA evidence [ECO:0006239]"; gene "Bruce"; model_evidence "Supporting evidence includes similarity to: 7 Proteins"; product "BIR repeat containing ubiquitin-conjugating enzyme, transcript variant X5"; transcript_biotype "mRNA"; exon_number "29";
NW_027332214.1	Gnomon	exon	10869726	10869809	.	-	.	gene_id "Bruce"; transcript_id "XM_073074058.1"; db_xref "GeneID:140742953"; db_xref "GenBank:XM_073074058.1"; experiment "COORDINATES: polyA evidence [ECO:0006239]"; gene "Bruce"; model_evidence "Supporting evidence includes similarity to: 7 Proteins"; product "BIR repeat containing ubiquitin-conjugating enzyme, transcript variant X5"; transcript_biotype "mRNA"; exon_number "30";
NW_027332214.1	Gnomon	exon	10869460	10869585	.	-	.	gene_id "Bruce"; transcript_id "XM_073074058.1"; db_xref "GeneID:140742953"; db_xref "GenBank:XM_073074058.1"; experiment "COORDINATES: polyA evidence [ECO:0006239]"; gene "Bruce"; model_evidence "Supporting evidence includes similarity to: 7 Proteins"; product "BIR repeat containing ubiquitin-conjugating enzyme, transcript variant X5"; transcript_biotype "mRNA"; exon_number "31";
NW_027332214.1	Gnomon	exon	10869063	10869202	.	-	.	gene_id "Bruce"; transcript_id "XM_073074058.1"; db_xref "GeneID:140742953"; db_xref "GenBank:XM_073074058.1"; experiment "COORDINATES: polyA evidence [ECO:0006239]"; gene "Bruce"; model_evidence "Supporting evidence includes similarity to: 7 Proteins"; product "BIR repeat containing ubiquitin-conjugating enzyme, transcript variant X5"; transcript_biotype "mRNA"; exon_number "32";
NW_027332214.1	Gnomon	exon	10868528	10868690	.	-	.	gene_id "Bruce"; transcript_id "XM_073074058.1"; db_xref "GeneID:140742953"; db_xref "GenBank:XM_073074058.1"; experiment "COORDINATES: polyA evidence [ECO:0006239]"; gene "Bruce"; model_evidence "Supporting evidence includes similarity to: 7 Proteins"; product "BIR repeat containing ubiquitin-conjugating enzyme, transcript variant X5"; transcript_biotype "mRNA"; exon_number "33";
NW_027332214.1	Gnomon	exon	10867690	10867908	.	-	.	gene_id "Bruce"; transcript_id "XM_073074058.1"; db_xref "GeneID:140742953"; db_xref "GenBank:XM_073074058.1"; experiment "COORDINATES: polyA evidence [ECO:0006239]"; gene "Bruce"; model_evidence "Supporting evidence includes similarity to: 7 Proteins"; product "BIR repeat containing ubiquitin-conjugating enzyme, transcript variant X5"; transcript_biotype "mRNA"; exon_number "34";
NW_027332214.1	Gnomon	exon	10866726	10866975	.	-	.	gene_id "Bruce"; transcript_id "XM_073074058.1"; db_xref "GeneID:140742953"; db_xref "GenBank:XM_073074058.1"; experiment "COORDINATES: polyA evidence [ECO:0006239]"; gene "Bruce"; model_evidence "Supporting evidence includes similarity to: 7 Proteins"; product "BIR repeat containing ubiquitin-conjugating enzyme, transcript variant X5"; transcript_biotype "mRNA"; exon_number "35";
NW_027332214.1	Gnomon	exon	10866019	10866245	.	-	.	gene_id "Bruce"; transcript_id "XM_073074058.1"; db_xref "GeneID:140742953"; db_xref "GenBank:XM_073074058.1"; experiment "COORDINATES: polyA evidence [ECO:0006239]"; gene "Bruce"; model_evidence "Supporting evidence includes similarity to: 7 Proteins"; product "BIR repeat containing ubiquitin-conjugating enzyme, transcript variant X5"; transcript_biotype "mRNA"; exon_number "36";
NW_027332214.1	Gnomon	exon	10865248	10865441	.	-	.	gene_id "Bruce"; transcript_id "XM_073074058.1"; db_xref "GeneID:140742953"; db_xref "GenBank:XM_073074058.1"; experiment "COORDINATES: polyA evidence [ECO:0006239]"; gene "Bruce"; model_evidence "Supporting evidence includes similarity to: 7 Proteins"; product "BIR repeat containing ubiquitin-conjugating enzyme, transcript variant X5"; transcript_biotype "mRNA"; exon_number "37";
NW_027332214.1	Gnomon	exon	10864786	10864921	.	-	.	gene_id "Bruce"; transcript_id "XM_073074058.1"; db_xref "GeneID:140742953"; db_xref "GenBank:XM_073074058.1"; experiment "COORDINATES: polyA evidence [ECO:0006239]"; gene "Bruce"; model_evidence "Supporting evidence includes similarity to: 7 Proteins"; product "BIR repeat containing ubiquitin-conjugating enzyme, transcript variant X5"; transcript_biotype "mRNA"; exon_number "38";
NW_027332214.1	Gnomon	exon	10864615	10864699	.	-	.	gene_id "Bruce"; transcript_id "XM_073074058.1"; db_xref "GeneID:140742953"; db_xref "GenBank:XM_073074058.1"; experiment "COORDINATES: polyA evidence [ECO:0006239]"; gene "Bruce"; model_evidence "Supporting evidence includes similarity to: 7 Proteins"; product "BIR repeat containing ubiquitin-conjugating enzyme, transcript variant X5"; transcript_biotype "mRNA"; exon_number "39";
NW_027332214.1	Gnomon	exon	10864055	10864236	.	-	.	gene_id "Bruce"; transcript_id "XM_073074058.1"; db_xref "GeneID:140742953"; db_xref "GenBank:XM_073074058.1"; experiment "COORDINATES: polyA evidence [ECO:0006239]"; gene "Bruce"; model_evidence "Supporting evidence includes similarity to: 7 Proteins"; product "BIR repeat containing ubiquitin-conjugating enzyme, transcript variant X5"; transcript_biotype "mRNA"; exon_number "40";
NW_027332214.1	Gnomon	exon	10863510	10863608	.	-	.	gene_id "Bruce"; transcript_id "XM_073074058.1"; db_xref "GeneID:140742953"; db_xref "GenBank:XM_073074058.1"; experiment "COORDINATES: polyA evidence [ECO:0006239]"; gene "Bruce"; model_evidence "Supporting evidence includes similarity to: 7 Proteins"; product "BIR repeat containing ubiquitin-conjugating enzyme, transcript variant X5"; transcript_biotype "mRNA"; exon_number "41";
NW_027332214.1	Gnomon	exon	10863033	10863186	.	-	.	gene_id "Bruce"; transcript_id "XM_073074058.1"; db_xref "GeneID:140742953"; db_xref "GenBank:XM_073074058.1"; experiment "COORDINATES: polyA evidence [ECO:0006239]"; gene "Bruce"; model_evidence "Supporting evidence includes similarity to: 7 Proteins"; product "BIR repeat containing ubiquitin-conjugating enzyme, transcript variant X5"; transcript_biotype "mRNA"; exon_number "42";
NW_027332214.1	Gnomon	exon	10861653	10861795	.	-	.	gene_id "Bruce"; transcript_id "XM_073074058.1"; db_xref "GeneID:140742953"; db_xref "GenBank:XM_073074058.1"; experiment "COORDINATES: polyA evidence [ECO:0006239]"; gene "Bruce"; model_evidence "Supporting evidence includes similarity to: 7 Proteins"; product "BIR repeat containing ubiquitin-conjugating enzyme, transcript variant X5"; transcript_biotype "mRNA"; exon_number "43";
NW_027332214.1	Gnomon	exon	10860603	10860803	.	-	.	gene_id "Bruce"; transcript_id "XM_073074058.1"; db_xref "GeneID:140742953"; db_xref "GenBank:XM_073074058.1"; experiment "COORDINATES: polyA evidence [ECO:0006239]"; gene "Bruce"; model_evidence "Supporting evidence includes similarity to: 7 Proteins"; product "BIR repeat containing ubiquitin-conjugating enzyme, transcript variant X5"; transcript_biotype "mRNA"; exon_number "44";
NW_027332214.1	Gnomon	exon	10859625	10859873	.	-	.	gene_id "Bruce"; transcript_id "XM_073074058.1"; db_xref "GeneID:140742953"; db_xref "GenBank:XM_073074058.1"; experiment "COORDINATES: polyA evidence [ECO:0006239]"; gene "Bruce"; model_evidence "Supporting evidence includes similarity to: 7 Proteins"; product "BIR repeat containing ubiquitin-conjugating enzyme, transcript variant X5"; transcript_biotype "mRNA"; exon_number "45";
NW_027332214.1	Gnomon	exon	10859075	10859194	.	-	.	gene_id "Bruce"; transcript_id "XM_073074058.1"; db_xref "GeneID:140742953"; db_xref "GenBank:XM_073074058.1"; experiment "COORDINATES: polyA evidence [ECO:0006239]"; gene "Bruce"; model_evidence "Supporting evidence includes similarity to: 7 Proteins"; product "BIR repeat containing ubiquitin-conjugating enzyme, transcript variant X5"; transcript_biotype "mRNA"; exon_number "46";
NW_027332214.1	Gnomon	exon	10858563	10858703	.	-	.	gene_id "Bruce"; transcript_id "XM_073074058.1"; db_xref "GeneID:140742953"; db_xref "GenBank:XM_073074058.1"; experiment "COORDINATES: polyA evidence [ECO:0006239]"; gene "Bruce"; model_evidence "Supporting evidence includes similarity to: 7 Proteins"; product "BIR repeat containing ubiquitin-conjugating enzyme, transcript variant X5"; transcript_biotype "mRNA"; exon_number "47";
NW_027332214.1	Gnomon	exon	10857967	10858187	.	-	.	gene_id "Bruce"; transcript_id "XM_073074058.1"; db_xref "GeneID:140742953"; db_xref "GenBank:XM_073074058.1"; experiment "COORDINATES: polyA evidence [ECO:0006239]"; gene "Bruce"; model_evidence "Supporting evidence includes similarity to: 7 Proteins"; product "BIR repeat containing ubiquitin-conjugating enzyme, transcript variant X5"; transcript_biotype "mRNA"; exon_number "48";
NW_027332214.1	Gnomon	exon	10857312	10857534	.	-	.	gene_id "Bruce"; transcript_id "XM_073074058.1"; db_xref "GeneID:140742953"; db_xref "GenBank:XM_073074058.1"; experiment "COORDINATES: polyA evidence [ECO:0006239]"; gene "Bruce"; model_evidence "Supporting evidence includes similarity to: 7 Proteins"; product "BIR repeat containing ubiquitin-conjugating enzyme, transcript variant X5"; transcript_biotype "mRNA"; exon_number "49";
NW_027332214.1	Gnomon	exon	10856712	10856953	.	-	.	gene_id "Bruce"; transcript_id "XM_073074058.1"; db_xref "GeneID:140742953"; db_xref "GenBank:XM_073074058.1"; experiment "COORDINATES: polyA evidence [ECO:0006239]"; gene "Bruce"; model_evidence "Supporting evidence includes similarity to: 7 Proteins"; product "BIR repeat containing ubiquitin-conjugating enzyme, transcript variant X5"; transcript_biotype "mRNA"; exon_number "50";
NW_027332214.1	Gnomon	exon	10856098	10856259	.	-	.	gene_id "Bruce"; transcript_id "XM_073074058.1"; db_xref "GeneID:140742953"; db_xref "GenBank:XM_073074058.1"; experiment "COORDINATES: polyA evidence [ECO:0006239]"; gene "Bruce"; model_evidence "Supporting evidence includes similarity to: 7 Proteins"; product "BIR repeat containing ubiquitin-conjugating enzyme, transcript variant X5"; transcript_biotype "mRNA"; exon_number "51";
NW_027332214.1	Gnomon	exon	10855510	10855681	.	-	.	gene_id "Bruce"; transcript_id "XM_073074058.1"; db_xref "GeneID:140742953"; db_xref "GenBank:XM_073074058.1"; experiment "COORDINATES: polyA evidence [ECO:0006239]"; gene "Bruce"; model_evidence "Supporting evidence includes similarity to: 7 Proteins"; product "BIR repeat containing ubiquitin-conjugating enzyme, transcript variant X5"; transcript_biotype "mRNA"; exon_number "52";
NW_027332214.1	Gnomon	exon	10854775	10854937	.	-	.	gene_id "Bruce"; transcript_id "XM_073074058.1"; db_xref "GeneID:140742953"; db_xref "GenBank:XM_073074058.1"; experiment "COORDINATES: polyA evidence [ECO:0006239]"; gene "Bruce"; model_evidence "Supporting evidence includes similarity to: 7 Proteins"; product "BIR repeat containing ubiquitin-conjugating enzyme, transcript variant X5"; transcript_biotype "mRNA"; exon_number "53";
NW_027332214.1	Gnomon	exon	10853879	10853996	.	-	.	gene_id "Bruce"; transcript_id "XM_073074058.1"; db_xref "GeneID:140742953"; db_xref "GenBank:XM_073074058.1"; experiment "COORDINATES: polyA evidence [ECO:0006239]"; gene "Bruce"; model_evidence "Supporting evidence includes similarity to: 7 Proteins"; product "BIR repeat containing ubiquitin-conjugating enzyme, transcript variant X5"; transcript_biotype "mRNA"; exon_number "54";
NW_027332214.1	Gnomon	exon	10853605	10853731	.	-	.	gene_id "Bruce"; transcript_id "XM_073074058.1"; db_xref "GeneID:140742953"; db_xref "GenBank:XM_073074058.1"; experiment "COORDINATES: polyA evidence [ECO:0006239]"; gene "Bruce"; model_evidence "Supporting evidence includes similarity to: 7 Proteins"; product "BIR repeat containing ubiquitin-conjugating enzyme, transcript variant X5"; transcript_biotype "mRNA"; exon_number "55";
NW_027332214.1	Gnomon	exon	10853006	10853226	.	-	.	gene_id "Bruce"; transcript_id "XM_073074058.1"; db_xref "GeneID:140742953"; db_xref "GenBank:XM_073074058.1"; experiment "COORDINATES: polyA evidence [ECO:0006239]"; gene "Bruce"; model_evidence "Supporting evidence includes similarity to: 7 Proteins"; product "BIR repeat containing ubiquitin-conjugating enzyme, transcript variant X5"; transcript_biotype "mRNA"; exon_number "56";
NW_027332214.1	Gnomon	exon	10852293	10852532	.	-	.	gene_id "Bruce"; transcript_id "XM_073074058.1"; db_xref "GeneID:140742953"; db_xref "GenBank:XM_073074058.1"; experiment "COORDINATES: polyA evidence [ECO:0006239]"; gene "Bruce"; model_evidence "Supporting evidence includes similarity to: 7 Proteins"; product "BIR repeat containing ubiquitin-conjugating enzyme, transcript variant X5"; transcript_biotype "mRNA"; exon_number "57";
NW_027332214.1	Gnomon	exon	10851676	10851864	.	-	.	gene_id "Bruce"; transcript_id "XM_073074058.1"; db_xref "GeneID:140742953"; db_xref "GenBank:XM_073074058.1"; experiment "COORDINATES: polyA evidence [ECO:0006239]"; gene "Bruce"; model_evidence "Supporting evidence includes similarity to: 7 Proteins"; product "BIR repeat containing ubiquitin-conjugating enzyme, transcript variant X5"; transcript_biotype "mRNA"; exon_number "58";
NW_027332214.1	Gnomon	exon	10851358	10851492	.	-	.	gene_id "Bruce"; transcript_id "XM_073074058.1"; db_xref "GeneID:140742953"; db_xref "GenBank:XM_073074058.1"; experiment "COORDINATES: polyA evidence [ECO:0006239]"; gene "Bruce"; model_evidence "Supporting evidence includes similarity to: 7 Proteins"; product "BIR repeat containing ubiquitin-conjugating enzyme, transcript variant X5"; transcript_biotype "mRNA"; exon_number "59";
NW_027332214.1	Gnomon	exon	10850044	10851128	.	-	.	gene_id "Bruce"; transcript_id "XM_073074058.1"; db_xref "GeneID:140742953"; db_xref "GenBank:XM_073074058.1"; experiment "COORDINATES: polyA evidence [ECO:0006239]"; gene "Bruce"; model_evidence "Supporting evidence includes similarity to: 7 Proteins"; product "BIR repeat containing ubiquitin-conjugating enzyme, transcript variant X5"; transcript_biotype "mRNA"; exon_number "60";
NW_027332214.1	Gnomon	CDS	10901491	10901668	.	-	0	gene_id "Bruce"; transcript_id "XM_073074058.1"; db_xref "GeneID:140742953"; db_xref "GenBank:XP_072930159.1"; gbkey "CDS"; gene "Bruce"; product "dual E2 ubiquitin-conjugating enzyme/E3 ubiquitin-protein ligase BIRC6 isoform X5"; protein_id "XP_072930159.1"; exon_number "1";
NW_027332214.1	Gnomon	CDS	10901070	10901254	.	-	2	gene_id "Bruce"; transcript_id "XM_073074058.1"; db_xref "GeneID:140742953"; db_xref "GenBank:XP_072930159.1"; gbkey "CDS"; gene "Bruce"; product "dual E2 ubiquitin-conjugating enzyme/E3 ubiquitin-protein ligase BIRC6 isoform X5"; protein_id "XP_072930159.1"; exon_number "2";
NW_027332214.1	Gnomon	CDS	10899816	10899944	.	-	0	gene_id "Bruce"; transcript_id "XM_073074058.1"; db_xref "GeneID:140742953"; db_xref "GenBank:XP_072930159.1"; gbkey "CDS"; gene "Bruce"; product "dual E2 ubiquitin-conjugating enzyme/E3 ubiquitin-protein ligase BIRC6 isoform X5"; protein_id "XP_072930159.1"; exon_number "3";
NW_027332214.1	Gnomon	CDS	10899066	10899301	.	-	0	gene_id "Bruce"; transcript_id "XM_073074058.1"; db_xref "GeneID:140742953"; db_xref "GenBank:XP_072930159.1"; gbkey "CDS"; gene "Bruce"; product "dual E2 ubiquitin-conjugating enzyme/E3 ubiquitin-protein ligase BIRC6 isoform X5"; protein_id "XP_072930159.1"; exon_number "4";
NW_027332214.1	Gnomon	CDS	10898188	10898389	.	-	1	gene_id "Bruce"; transcript_id "XM_073074058.1"; db_xref "GeneID:140742953"; db_xref "GenBank:XP_072930159.1"; gbkey "CDS"; gene "Bruce"; product "dual E2 ubiquitin-conjugating enzyme/E3 ubiquitin-protein ligase BIRC6 isoform X5"; protein_id "XP_072930159.1"; exon_number "5";
NW_027332214.1	Gnomon	CDS	10897661	10897898	.	-	0	gene_id "Bruce"; transcript_id "XM_073074058.1"; db_xref "GeneID:140742953"; db_xref "GenBank:XP_072930159.1"; gbkey "CDS"; gene "Bruce"; product "dual E2 ubiquitin-conjugating enzyme/E3 ubiquitin-protein ligase BIRC6 isoform X5"; protein_id "XP_072930159.1"; exon_number "6";
NW_027332214.1	Gnomon	CDS	10894840	10897573	.	-	2	gene_id "Bruce"; transcript_id "XM_073074058.1"; db_xref "GeneID:140742953"; db_xref "GenBank:XP_072930159.1"; gbkey "CDS"; gene "Bruce"; product "dual E2 ubiquitin-conjugating enzyme/E3 ubiquitin-protein ligase BIRC6 isoform X5"; protein_id "XP_072930159.1"; exon_number "7";
NW_027332214.1	Gnomon	CDS	10894171	10894425	.	-	1	gene_id "Bruce"; transcript_id "XM_073074058.1"; db_xref "GeneID:140742953"; db_xref "GenBank:XP_072930159.1"; gbkey "CDS"; gene "Bruce"; product "dual E2 ubiquitin-conjugating enzyme/E3 ubiquitin-protein ligase BIRC6 isoform X5"; protein_id "XP_072930159.1"; exon_number "8";
NW_027332214.1	Gnomon	CDS	10893056	10893240	.	-	1	gene_id "Bruce"; transcript_id "XM_073074058.1"; db_xref "GeneID:140742953"; db_xref "GenBank:XP_072930159.1"; gbkey "CDS"; gene "Bruce"; product "dual E2 ubiquitin-conjugating enzyme/E3 ubiquitin-protein ligase BIRC6 isoform X5"; protein_id "XP_072930159.1"; exon_number "9";
NW_027332214.1	Gnomon	CDS	10892410	10892675	.	-	2	gene_id "Bruce"; transcript_id "XM_073074058.1"; db_xref "GeneID:140742953"; db_xref "GenBank:XP_072930159.1"; gbkey "CDS"; gene "Bruce"; product "dual E2 ubiquitin-conjugating enzyme/E3 ubiquitin-protein ligase BIRC6 isoform X5"; protein_id "XP_072930159.1"; exon_number "10";
NW_027332214.1	Gnomon	CDS	10888356	10888496	.	-	0	gene_id "Bruce"; transcript_id "XM_073074058.1"; db_xref "GeneID:140742953"; db_xref "GenBank:XP_072930159.1"; gbkey "CDS"; gene "Bruce"; product "dual E2 ubiquitin-conjugating enzyme/E3 ubiquitin-protein ligase BIRC6 isoform X5"; protein_id "XP_072930159.1"; exon_number "11";
NW_027332214.1	Gnomon	CDS	10887686	10887844	.	-	0	gene_id "Bruce"; transcript_id "XM_073074058.1"; db_xref "GeneID:140742953"; db_xref "GenBank:XP_072930159.1"; gbkey "CDS"; gene "Bruce"; product "dual E2 ubiquitin-conjugating enzyme/E3 ubiquitin-protein ligase BIRC6 isoform X5"; protein_id "XP_072930159.1"; exon_number "12";
NW_027332214.1	Gnomon	CDS	10887069	10887217	.	-	0	gene_id "Bruce"; transcript_id "XM_073074058.1"; db_xref "GeneID:140742953"; db_xref "GenBank:XP_072930159.1"; gbkey "CDS"; gene "Bruce"; product "dual E2 ubiquitin-conjugating enzyme/E3 ubiquitin-protein ligase BIRC6 isoform X5"; protein_id "XP_072930159.1"; exon_number "13";
NW_027332214.1	Gnomon	CDS	10886338	10886686	.	-	1	gene_id "Bruce"; transcript_id "XM_073074058.1"; db_xref "GeneID:140742953"; db_xref "GenBank:XP_072930159.1"; gbkey "CDS"; gene "Bruce"; product "dual E2 ubiquitin-conjugating enzyme/E3 ubiquitin-protein ligase BIRC6 isoform X5"; protein_id "XP_072930159.1"; exon_number "14";
NW_027332214.1	Gnomon	CDS	10885327	10885550	.	-	0	gene_id "Bruce"; transcript_id "XM_073074058.1"; db_xref "GeneID:140742953"; db_xref "GenBank:XP_072930159.1"; gbkey "CDS"; gene "Bruce"; product "dual E2 ubiquitin-conjugating enzyme/E3 ubiquitin-protein ligase BIRC6 isoform X5"; protein_id "XP_072930159.1"; exon_number "15";
NW_027332214.1	Gnomon	CDS	10884660	10884875	.	-	1	gene_id "Bruce"; transcript_id "XM_073074058.1"; db_xref "GeneID:140742953"; db_xref "GenBank:XP_072930159.1"; gbkey "CDS"; gene "Bruce"; product "dual E2 ubiquitin-conjugating enzyme/E3 ubiquitin-protein ligase BIRC6 isoform X5"; protein_id "XP_072930159.1"; exon_number "16";
NW_027332214.1	Gnomon	CDS	10884138	10884315	.	-	1	gene_id "Bruce"; transcript_id "XM_073074058.1"; db_xref "GeneID:140742953"; db_xref "GenBank:XP_072930159.1"; gbkey "CDS"; gene "Bruce"; product "dual E2 ubiquitin-conjugating enzyme/E3 ubiquitin-protein ligase BIRC6 isoform X5"; protein_id "XP_072930159.1"; exon_number "17";
NW_027332214.1	Gnomon	CDS	10883526	10883720	.	-	0	gene_id "Bruce"; transcript_id "XM_073074058.1"; db_xref "GeneID:140742953"; db_xref "GenBank:XP_072930159.1"; gbkey "CDS"; gene "Bruce"; product "dual E2 ubiquitin-conjugating enzyme/E3 ubiquitin-protein ligase BIRC6 isoform X5"; protein_id "XP_072930159.1"; exon_number "18";
NW_027332214.1	Gnomon	CDS	10882879	10883007	.	-	0	gene_id "Bruce"; transcript_id "XM_073074058.1"; db_xref "GeneID:140742953"; db_xref "GenBank:XP_072930159.1"; gbkey "CDS"; gene "Bruce"; product "dual E2 ubiquitin-conjugating enzyme/E3 ubiquitin-protein ligase BIRC6 isoform X5"; protein_id "XP_072930159.1"; exon_number "19";
NW_027332214.1	Gnomon	CDS	10882397	10882538	.	-	0	gene_id "Bruce"; transcript_id "XM_073074058.1"; db_xref "GeneID:140742953"; db_xref "GenBank:XP_072930159.1"; gbkey "CDS"; gene "Bruce"; product "dual E2 ubiquitin-conjugating enzyme/E3 ubiquitin-protein ligase BIRC6 isoform X5"; protein_id "XP_072930159.1"; exon_number "20";
NW_027332214.1	Gnomon	CDS	10881197	10881283	.	-	2	gene_id "Bruce"; transcript_id "XM_073074058.1"; db_xref "GeneID:140742953"; db_xref "GenBank:XP_072930159.1"; gbkey "CDS"; gene "Bruce"; product "dual E2 ubiquitin-conjugating enzyme/E3 ubiquitin-protein ligase BIRC6 isoform X5"; protein_id "XP_072930159.1"; exon_number "21";
NW_027332214.1	Gnomon	CDS	10880292	10880445	.	-	2	gene_id "Bruce"; transcript_id "XM_073074058.1"; db_xref "GeneID:140742953"; db_xref "GenBank:XP_072930159.1"; gbkey "CDS"; gene "Bruce"; product "dual E2 ubiquitin-conjugating enzyme/E3 ubiquitin-protein ligase BIRC6 isoform X5"; protein_id "XP_072930159.1"; exon_number "22";
NW_027332214.1	Gnomon	CDS	10879631	10880012	.	-	1	gene_id "Bruce"; transcript_id "XM_073074058.1"; db_xref "GeneID:140742953"; db_xref "GenBank:XP_072930159.1"; gbkey "CDS"; gene "Bruce"; product "dual E2 ubiquitin-conjugating enzyme/E3 ubiquitin-protein ligase BIRC6 isoform X5"; protein_id "XP_072930159.1"; exon_number "23";
NW_027332214.1	Gnomon	CDS	10879303	10879466	.	-	0	gene_id "Bruce"; transcript_id "XM_073074058.1"; db_xref "GeneID:140742953"; db_xref "GenBank:XP_072930159.1"; gbkey "CDS"; gene "Bruce"; product "dual E2 ubiquitin-conjugating enzyme/E3 ubiquitin-protein ligase BIRC6 isoform X5"; protein_id "XP_072930159.1"; exon_number "24";
NW_027332214.1	Gnomon	CDS	10878002	10878077	.	-	1	gene_id "Bruce"; transcript_id "XM_073074058.1"; db_xref "GeneID:140742953"; db_xref "GenBank:XP_072930159.1"; gbkey "CDS"; gene "Bruce"; product "dual E2 ubiquitin-conjugating enzyme/E3 ubiquitin-protein ligase BIRC6 isoform X5"; protein_id "XP_072930159.1"; exon_number "25";
NW_027332214.1	Gnomon	CDS	10877774	10877902	.	-	0	gene_id "Bruce"; transcript_id "XM_073074058.1"; db_xref "GeneID:140742953"; db_xref "GenBank:XP_072930159.1"; gbkey "CDS"; gene "Bruce"; product "dual E2 ubiquitin-conjugating enzyme/E3 ubiquitin-protein ligase BIRC6 isoform X5"; protein_id "XP_072930159.1"; exon_number "26";
NW_027332214.1	Gnomon	CDS	10877309	10877570	.	-	0	gene_id "Bruce"; transcript_id "XM_073074058.1"; db_xref "GeneID:140742953"; db_xref "GenBank:XP_072930159.1"; gbkey "CDS"; gene "Bruce"; product "dual E2 ubiquitin-conjugating enzyme/E3 ubiquitin-protein ligase BIRC6 isoform X5"; protein_id "XP_072930159.1"; exon_number "27";
NW_027332214.1	Gnomon	CDS	10876695	10876906	.	-	2	gene_id "Bruce"; transcript_id "XM_073074058.1"; db_xref "GeneID:140742953"; db_xref "GenBank:XP_072930159.1"; gbkey "CDS"; gene "Bruce"; product "dual E2 ubiquitin-conjugating enzyme/E3 ubiquitin-protein ligase BIRC6 isoform X5"; protein_id "XP_072930159.1"; exon_number "28";
NW_027332214.1	Gnomon	CDS	10870038	10870320	.	-	0	gene_id "Bruce"; transcript_id "XM_073074058.1"; db_xref "GeneID:140742953"; db_xref "GenBank:XP_072930159.1"; gbkey "CDS"; gene "Bruce"; product "dual E2 ubiquitin-conjugating enzyme/E3 ubiquitin-protein ligase BIRC6 isoform X5"; protein_id "XP_072930159.1"; exon_number "29";
NW_027332214.1	Gnomon	CDS	10869726	10869809	.	-	2	gene_id "Bruce"; transcript_id "XM_073074058.1"; db_xref "GeneID:140742953"; db_xref "GenBank:XP_072930159.1"; gbkey "CDS"; gene "Bruce"; product "dual E2 ubiquitin-conjugating enzyme/E3 ubiquitin-protein ligase BIRC6 isoform X5"; protein_id "XP_072930159.1"; exon_number "30";
NW_027332214.1	Gnomon	CDS	10869460	10869585	.	-	2	gene_id "Bruce"; transcript_id "XM_073074058.1"; db_xref "GeneID:140742953"; db_xref "GenBank:XP_072930159.1"; gbkey "CDS"; gene "Bruce"; product "dual E2 ubiquitin-conjugating enzyme/E3 ubiquitin-protein ligase BIRC6 isoform X5"; protein_id "XP_072930159.1"; exon_number "31";
NW_027332214.1	Gnomon	CDS	10869063	10869202	.	-	2	gene_id "Bruce"; transcript_id "XM_073074058.1"; db_xref "GeneID:140742953"; db_xref "GenBank:XP_072930159.1"; gbkey "CDS"; gene "Bruce"; product "dual E2 ubiquitin-conjugating enzyme/E3 ubiquitin-protein ligase BIRC6 isoform X5"; protein_id "XP_072930159.1"; exon_number "32";
NW_027332214.1	Gnomon	CDS	10868528	10868690	.	-	0	gene_id "Bruce"; transcript_id "XM_073074058.1"; db_xref "GeneID:140742953"; db_xref "GenBank:XP_072930159.1"; gbkey "CDS"; gene "Bruce"; product "dual E2 ubiquitin-conjugating enzyme/E3 ubiquitin-protein ligase BIRC6 isoform X5"; protein_id "XP_072930159.1"; exon_number "33";
NW_027332214.1	Gnomon	CDS	10867690	10867908	.	-	2	gene_id "Bruce"; transcript_id "XM_073074058.1"; db_xref "GeneID:140742953"; db_xref "GenBank:XP_072930159.1"; gbkey "CDS"; gene "Bruce"; product "dual E2 ubiquitin-conjugating enzyme/E3 ubiquitin-protein ligase BIRC6 isoform X5"; protein_id "XP_072930159.1"; exon_number "34";
NW_027332214.1	Gnomon	CDS	10866726	10866975	.	-	2	gene_id "Bruce"; transcript_id "XM_073074058.1"; db_xref "GeneID:140742953"; db_xref "GenBank:XP_072930159.1"; gbkey "CDS"; gene "Bruce"; product "dual E2 ubiquitin-conjugating enzyme/E3 ubiquitin-protein ligase BIRC6 isoform X5"; protein_id "XP_072930159.1"; exon_number "35";
NW_027332214.1	Gnomon	CDS	10866019	10866245	.	-	1	gene_id "Bruce"; transcript_id "XM_073074058.1"; db_xref "GeneID:140742953"; db_xref "GenBank:XP_072930159.1"; gbkey "CDS"; gene "Bruce"; product "dual E2 ubiquitin-conjugating enzyme/E3 ubiquitin-protein ligase BIRC6 isoform X5"; protein_id "XP_072930159.1"; exon_number "36";
NW_027332214.1	Gnomon	CDS	10865248	10865441	.	-	2	gene_id "Bruce"; transcript_id "XM_073074058.1"; db_xref "GeneID:140742953"; db_xref "GenBank:XP_072930159.1"; gbkey "CDS"; gene "Bruce"; product "dual E2 ubiquitin-conjugating enzyme/E3 ubiquitin-protein ligase BIRC6 isoform X5"; protein_id "XP_072930159.1"; exon_number "37";
NW_027332214.1	Gnomon	CDS	10864786	10864921	.	-	0	gene_id "Bruce"; transcript_id "XM_073074058.1"; db_xref "GeneID:140742953"; db_xref "GenBank:XP_072930159.1"; gbkey "CDS"; gene "Bruce"; product "dual E2 ubiquitin-conjugating enzyme/E3 ubiquitin-protein ligase BIRC6 isoform X5"; protein_id "XP_072930159.1"; exon_number "38";
NW_027332214.1	Gnomon	CDS	10864615	10864699	.	-	2	gene_id "Bruce"; transcript_id "XM_073074058.1"; db_xref "GeneID:140742953"; db_xref "GenBank:XP_072930159.1"; gbkey "CDS"; gene "Bruce"; product "dual E2 ubiquitin-conjugating enzyme/E3 ubiquitin-protein ligase BIRC6 isoform X5"; protein_id "XP_072930159.1"; exon_number "39";
NW_027332214.1	Gnomon	CDS	10864055	10864236	.	-	1	gene_id "Bruce"; transcript_id "XM_073074058.1"; db_xref "GeneID:140742953"; db_xref "GenBank:XP_072930159.1"; gbkey "CDS"; gene "Bruce"; product "dual E2 ubiquitin-conjugating enzyme/E3 ubiquitin-protein ligase BIRC6 isoform X5"; protein_id "XP_072930159.1"; exon_number "40";
NW_027332214.1	Gnomon	CDS	10863510	10863608	.	-	2	gene_id "Bruce"; transcript_id "XM_073074058.1"; db_xref "GeneID:140742953"; db_xref "GenBank:XP_072930159.1"; gbkey "CDS"; gene "Bruce"; product "dual E2 ubiquitin-conjugating enzyme/E3 ubiquitin-protein ligase BIRC6 isoform X5"; protein_id "XP_072930159.1"; exon_number "41";
NW_027332214.1	Gnomon	CDS	10863033	10863186	.	-	2	gene_id "Bruce"; transcript_id "XM_073074058.1"; db_xref "GeneID:140742953"; db_xref "GenBank:XP_072930159.1"; gbkey "CDS"; gene "Bruce"; product "dual E2 ubiquitin-conjugating enzyme/E3 ubiquitin-protein ligase BIRC6 isoform X5"; protein_id "XP_072930159.1"; exon_number "42";
NW_027332214.1	Gnomon	CDS	10861653	10861795	.	-	1	gene_id "Bruce"; transcript_id "XM_073074058.1"; db_xref "GeneID:140742953"; db_xref "GenBank:XP_072930159.1"; gbkey "CDS"; gene "Bruce"; product "dual E2 ubiquitin-conjugating enzyme/E3 ubiquitin-protein ligase BIRC6 isoform X5"; protein_id "XP_072930159.1"; exon_number "43";
NW_027332214.1	Gnomon	CDS	10860603	10860803	.	-	2	gene_id "Bruce"; transcript_id "XM_073074058.1"; db_xref "GeneID:140742953"; db_xref "GenBank:XP_072930159.1"; gbkey "CDS"; gene "Bruce"; product "dual E2 ubiquitin-conjugating enzyme/E3 ubiquitin-protein ligase BIRC6 isoform X5"; protein_id "XP_072930159.1"; exon_number "44";
NW_027332214.1	Gnomon	CDS	10859625	10859873	.	-	2	gene_id "Bruce"; transcript_id "XM_073074058.1"; db_xref "GeneID:140742953"; db_xref "GenBank:XP_072930159.1"; gbkey "CDS"; gene "Bruce"; product "dual E2 ubiquitin-conjugating enzyme/E3 ubiquitin-protein ligase BIRC6 isoform X5"; protein_id "XP_072930159.1"; exon_number "45";
NW_027332214.1	Gnomon	CDS	10859075	10859194	.	-	2	gene_id "Bruce"; transcript_id "XM_073074058.1"; db_xref "GeneID:140742953"; db_xref "GenBank:XP_072930159.1"; gbkey "CDS"; gene "Bruce"; product "dual E2 ubiquitin-conjugating enzyme/E3 ubiquitin-protein ligase BIRC6 isoform X5"; protein_id "XP_072930159.1"; exon_number "46";
NW_027332214.1	Gnomon	CDS	10858563	10858703	.	-	2	gene_id "Bruce"; transcript_id "XM_073074058.1"; db_xref "GeneID:140742953"; db_xref "GenBank:XP_072930159.1"; gbkey "CDS"; gene "Bruce"; product "dual E2 ubiquitin-conjugating enzyme/E3 ubiquitin-protein ligase BIRC6 isoform X5"; protein_id "XP_072930159.1"; exon_number "47";
NW_027332214.1	Gnomon	CDS	10857967	10858187	.	-	2	gene_id "Bruce"; transcript_id "XM_073074058.1"; db_xref "GeneID:140742953"; db_xref "GenBank:XP_072930159.1"; gbkey "CDS"; gene "Bruce"; product "dual E2 ubiquitin-conjugating enzyme/E3 ubiquitin-protein ligase BIRC6 isoform X5"; protein_id "XP_072930159.1"; exon_number "48";
NW_027332214.1	Gnomon	CDS	10857312	10857534	.	-	0	gene_id "Bruce"; transcript_id "XM_073074058.1"; db_xref "GeneID:140742953"; db_xref "GenBank:XP_072930159.1"; gbkey "CDS"; gene "Bruce"; product "dual E2 ubiquitin-conjugating enzyme/E3 ubiquitin-protein ligase BIRC6 isoform X5"; protein_id "XP_072930159.1"; exon_number "49";
NW_027332214.1	Gnomon	CDS	10856712	10856953	.	-	2	gene_id "Bruce"; transcript_id "XM_073074058.1"; db_xref "GeneID:140742953"; db_xref "GenBank:XP_072930159.1"; gbkey "CDS"; gene "Bruce"; product "dual E2 ubiquitin-conjugating enzyme/E3 ubiquitin-protein ligase BIRC6 isoform X5"; protein_id "XP_072930159.1"; exon_number "50";
NW_027332214.1	Gnomon	CDS	10856098	10856259	.	-	0	gene_id "Bruce"; transcript_id "XM_073074058.1"; db_xref "GeneID:140742953"; db_xref "GenBank:XP_072930159.1"; gbkey "CDS"; gene "Bruce"; product "dual E2 ubiquitin-conjugating enzyme/E3 ubiquitin-protein ligase BIRC6 isoform X5"; protein_id "XP_072930159.1"; exon_number "51";
NW_027332214.1	Gnomon	CDS	10855510	10855681	.	-	0	gene_id "Bruce"; transcript_id "XM_073074058.1"; db_xref "GeneID:140742953"; db_xref "GenBank:XP_072930159.1"; gbkey "CDS"; gene "Bruce"; product "dual E2 ubiquitin-conjugating enzyme/E3 ubiquitin-protein ligase BIRC6 isoform X5"; protein_id "XP_072930159.1"; exon_number "52";
NW_027332214.1	Gnomon	CDS	10854775	10854937	.	-	2	gene_id "Bruce"; transcript_id "XM_073074058.1"; db_xref "GeneID:140742953"; db_xref "GenBank:XP_072930159.1"; gbkey "CDS"; gene "Bruce"; product "dual E2 ubiquitin-conjugating enzyme/E3 ubiquitin-protein ligase BIRC6 isoform X5"; protein_id "XP_072930159.1"; exon_number "53";
NW_027332214.1	Gnomon	CDS	10853879	10853996	.	-	1	gene_id "Bruce"; transcript_id "XM_073074058.1"; db_xref "GeneID:140742953"; db_xref "GenBank:XP_072930159.1"; gbkey "CDS"; gene "Bruce"; product "dual E2 ubiquitin-conjugating enzyme/E3 ubiquitin-protein ligase BIRC6 isoform X5"; protein_id "XP_072930159.1"; exon_number "54";
NW_027332214.1	Gnomon	CDS	10853605	10853731	.	-	0	gene_id "Bruce"; transcript_id "XM_073074058.1"; db_xref "GeneID:140742953"; db_xref "GenBank:XP_072930159.1"; gbkey "CDS"; gene "Bruce"; product "dual E2 ubiquitin-conjugating enzyme/E3 ubiquitin-protein ligase BIRC6 isoform X5"; protein_id "XP_072930159.1"; exon_number "55";
NW_027332214.1	Gnomon	CDS	10853006	10853226	.	-	2	gene_id "Bruce"; transcript_id "XM_073074058.1"; db_xref "GeneID:140742953"; db_xref "GenBank:XP_072930159.1"; gbkey "CDS"; gene "Bruce"; product "dual E2 ubiquitin-conjugating enzyme/E3 ubiquitin-protein ligase BIRC6 isoform X5"; protein_id "XP_072930159.1"; exon_number "56";
NW_027332214.1	Gnomon	CDS	10852293	10852532	.	-	0	gene_id "Bruce"; transcript_id "XM_073074058.1"; db_xref "GeneID:140742953"; db_xref "GenBank:XP_072930159.1"; gbkey "CDS"; gene "Bruce"; product "dual E2 ubiquitin-conjugating enzyme/E3 ubiquitin-protein ligase BIRC6 isoform X5"; protein_id "XP_072930159.1"; exon_number "57";
NW_027332214.1	Gnomon	CDS	10851676	10851864	.	-	0	gene_id "Bruce"; transcript_id "XM_073074058.1"; db_xref "GeneID:140742953"; db_xref "GenBank:XP_072930159.1"; gbkey "CDS"; gene "Bruce"; product "dual E2 ubiquitin-conjugating enzyme/E3 ubiquitin-protein ligase BIRC6 isoform X5"; protein_id "XP_072930159.1"; exon_number "58";
NW_027332214.1	Gnomon	CDS	10851358	10851492	.	-	0	gene_id "Bruce"; transcript_id "XM_073074058.1"; db_xref "GeneID:140742953"; db_xref "GenBank:XP_072930159.1"; gbkey "CDS"; gene "Bruce"; product "dual E2 ubiquitin-conjugating enzyme/E3 ubiquitin-protein ligase BIRC6 isoform X5"; protein_id "XP_072930159.1"; exon_number "59";
NW_027332214.1	Gnomon	CDS	10850943	10851128	.	-	0	gene_id "Bruce"; transcript_id "XM_073074058.1"; db_xref "GeneID:140742953"; db_xref "GenBank:XP_072930159.1"; gbkey "CDS"; gene "Bruce"; product "dual E2 ubiquitin-conjugating enzyme/E3 ubiquitin-protein ligase BIRC6 isoform X5"; protein_id "XP_072930159.1"; exon_number "60";
NW_027332214.1	Gnomon	start_codon	10901666	10901668	.	-	0	gene_id "Bruce"; transcript_id "XM_073074058.1"; db_xref "GeneID:140742953"; db_xref "GenBank:XP_072930159.1"; gbkey "CDS"; gene "Bruce"; product "dual E2 ubiquitin-conjugating enzyme/E3 ubiquitin-protein ligase BIRC6 isoform X5"; protein_id "XP_072930159.1"; exon_number "1";
NW_027332214.1	Gnomon	stop_codon	10850940	10850942	.	-	0	gene_id "Bruce"; transcript_id "XM_073074058.1"; db_xref "GeneID:140742953"; db_xref "GenBank:XP_072930159.1"; gbkey "CDS"; gene "Bruce"; product "dual E2 ubiquitin-conjugating enzyme/E3 ubiquitin-protein ligase BIRC6 isoform X5"; protein_id "XP_072930159.1"; exon_number "60";
NW_027332214.1	Gnomon	transcript	10850044	10901763	.	-	.	gene_id "Bruce"; transcript_id "XM_073074055.1"; db_xref "GeneID:140742953"; db_xref "GenBank:XM_073074055.1"; experiment "COORDINATES: polyA evidence [ECO:0006239]"; gbkey "mRNA"; gene "Bruce"; model_evidence "Supporting evidence includes similarity to: 7 Proteins"; product "BIR repeat containing ubiquitin-conjugating enzyme, transcript variant X2"; transcript_biotype "mRNA";
NW_027332214.1	Gnomon	exon	10901491	10901763	.	-	.	gene_id "Bruce"; transcript_id "XM_073074055.1"; db_xref "GeneID:140742953"; db_xref "GenBank:XM_073074055.1"; experiment "COORDINATES: polyA evidence [ECO:0006239]"; gene "Bruce"; model_evidence "Supporting evidence includes similarity to: 7 Proteins"; product "BIR repeat containing ubiquitin-conjugating enzyme, transcript variant X2"; transcript_biotype "mRNA"; exon_number "1";
NW_027332214.1	Gnomon	exon	10901070	10901254	.	-	.	gene_id "Bruce"; transcript_id "XM_073074055.1"; db_xref "GeneID:140742953"; db_xref "GenBank:XM_073074055.1"; experiment "COORDINATES: polyA evidence [ECO:0006239]"; gene "Bruce"; model_evidence "Supporting evidence includes similarity to: 7 Proteins"; product "BIR repeat containing ubiquitin-conjugating enzyme, transcript variant X2"; transcript_biotype "mRNA"; exon_number "2";
NW_027332214.1	Gnomon	exon	10899816	10899944	.	-	.	gene_id "Bruce"; transcript_id "XM_073074055.1"; db_xref "GeneID:140742953"; db_xref "GenBank:XM_073074055.1"; experiment "COORDINATES: polyA evidence [ECO:0006239]"; gene "Bruce"; model_evidence "Supporting evidence includes similarity to: 7 Proteins"; product "BIR repeat containing ubiquitin-conjugating enzyme, transcript variant X2"; transcript_biotype "mRNA"; exon_number "3";
NW_027332214.1	Gnomon	exon	10899066	10899301	.	-	.	gene_id "Bruce"; transcript_id "XM_073074055.1"; db_xref "GeneID:140742953"; db_xref "GenBank:XM_073074055.1"; experiment "COORDINATES: polyA evidence [ECO:0006239]"; gene "Bruce"; model_evidence "Supporting evidence includes similarity to: 7 Proteins"; product "BIR repeat containing ubiquitin-conjugating enzyme, transcript variant X2"; transcript_biotype "mRNA"; exon_number "4";
NW_027332214.1	Gnomon	exon	10898188	10898389	.	-	.	gene_id "Bruce"; transcript_id "XM_073074055.1"; db_xref "GeneID:140742953"; db_xref "GenBank:XM_073074055.1"; experiment "COORDINATES: polyA evidence [ECO:0006239]"; gene "Bruce"; model_evidence "Supporting evidence includes similarity to: 7 Proteins"; product "BIR repeat containing ubiquitin-conjugating enzyme, transcript variant X2"; transcript_biotype "mRNA"; exon_number "5";
NW_027332214.1	Gnomon	exon	10897661	10897898	.	-	.	gene_id "Bruce"; transcript_id "XM_073074055.1"; db_xref "GeneID:140742953"; db_xref "GenBank:XM_073074055.1"; experiment "COORDINATES: polyA evidence [ECO:0006239]"; gene "Bruce"; model_evidence "Supporting evidence includes similarity to: 7 Proteins"; product "BIR repeat containing ubiquitin-conjugating enzyme, transcript variant X2"; transcript_biotype "mRNA"; exon_number "6";
NW_027332214.1	Gnomon	exon	10894840	10897573	.	-	.	gene_id "Bruce"; transcript_id "XM_073074055.1"; db_xref "GeneID:140742953"; db_xref "GenBank:XM_073074055.1"; experiment "COORDINATES: polyA evidence [ECO:0006239]"; gene "Bruce"; model_evidence "Supporting evidence includes similarity to: 7 Proteins"; product "BIR repeat containing ubiquitin-conjugating enzyme, transcript variant X2"; transcript_biotype "mRNA"; exon_number "7";
NW_027332214.1	Gnomon	exon	10894171	10894425	.	-	.	gene_id "Bruce"; transcript_id "XM_073074055.1"; db_xref "GeneID:140742953"; db_xref "GenBank:XM_073074055.1"; experiment "COORDINATES: polyA evidence [ECO:0006239]"; gene "Bruce"; model_evidence "Supporting evidence includes similarity to: 7 Proteins"; product "BIR repeat containing ubiquitin-conjugating enzyme, transcript variant X2"; transcript_biotype "mRNA"; exon_number "8";
NW_027332214.1	Gnomon	exon	10893056	10893240	.	-	.	gene_id "Bruce"; transcript_id "XM_073074055.1"; db_xref "GeneID:140742953"; db_xref "GenBank:XM_073074055.1"; experiment "COORDINATES: polyA evidence [ECO:0006239]"; gene "Bruce"; model_evidence "Supporting evidence includes similarity to: 7 Proteins"; product "BIR repeat containing ubiquitin-conjugating enzyme, transcript variant X2"; transcript_biotype "mRNA"; exon_number "9";
NW_027332214.1	Gnomon	exon	10892410	10892675	.	-	.	gene_id "Bruce"; transcript_id "XM_073074055.1"; db_xref "GeneID:140742953"; db_xref "GenBank:XM_073074055.1"; experiment "COORDINATES: polyA evidence [ECO:0006239]"; gene "Bruce"; model_evidence "Supporting evidence includes similarity to: 7 Proteins"; product "BIR repeat containing ubiquitin-conjugating enzyme, transcript variant X2"; transcript_biotype "mRNA"; exon_number "10";
NW_027332214.1	Gnomon	exon	10891817	10891954	.	-	.	gene_id "Bruce"; transcript_id "XM_073074055.1"; db_xref "GeneID:140742953"; db_xref "GenBank:XM_073074055.1"; experiment "COORDINATES: polyA evidence [ECO:0006239]"; gene "Bruce"; model_evidence "Supporting evidence includes similarity to: 7 Proteins"; product "BIR repeat containing ubiquitin-conjugating enzyme, transcript variant X2"; transcript_biotype "mRNA"; exon_number "11";
NW_027332214.1	Gnomon	exon	10888356	10888496	.	-	.	gene_id "Bruce"; transcript_id "XM_073074055.1"; db_xref "GeneID:140742953"; db_xref "GenBank:XM_073074055.1"; experiment "COORDINATES: polyA evidence [ECO:0006239]"; gene "Bruce"; model_evidence "Supporting evidence includes similarity to: 7 Proteins"; product "BIR repeat containing ubiquitin-conjugating enzyme, transcript variant X2"; transcript_biotype "mRNA"; exon_number "12";
NW_027332214.1	Gnomon	exon	10887686	10887844	.	-	.	gene_id "Bruce"; transcript_id "XM_073074055.1"; db_xref "GeneID:140742953"; db_xref "GenBank:XM_073074055.1"; experiment "COORDINATES: polyA evidence [ECO:0006239]"; gene "Bruce"; model_evidence "Supporting evidence includes similarity to: 7 Proteins"; product "BIR repeat containing ubiquitin-conjugating enzyme, transcript variant X2"; transcript_biotype "mRNA"; exon_number "13";
NW_027332214.1	Gnomon	exon	10887069	10887217	.	-	.	gene_id "Bruce"; transcript_id "XM_073074055.1"; db_xref "GeneID:140742953"; db_xref "GenBank:XM_073074055.1"; experiment "COORDINATES: polyA evidence [ECO:0006239]"; gene "Bruce"; model_evidence "Supporting evidence includes similarity to: 7 Proteins"; product "BIR repeat containing ubiquitin-conjugating enzyme, transcript variant X2"; transcript_biotype "mRNA"; exon_number "14";
NW_027332214.1	Gnomon	exon	10886338	10886686	.	-	.	gene_id "Bruce"; transcript_id "XM_073074055.1"; db_xref "GeneID:140742953"; db_xref "GenBank:XM_073074055.1"; experiment "COORDINATES: polyA evidence [ECO:0006239]"; gene "Bruce"; model_evidence "Supporting evidence includes similarity to: 7 Proteins"; product "BIR repeat containing ubiquitin-conjugating enzyme, transcript variant X2"; transcript_biotype "mRNA"; exon_number "15";
NW_027332214.1	Gnomon	exon	10885327	10885550	.	-	.	gene_id "Bruce"; transcript_id "XM_073074055.1"; db_xref "GeneID:140742953"; db_xref "GenBank:XM_073074055.1"; experiment "COORDINATES: polyA evidence [ECO:0006239]"; gene "Bruce"; model_evidence "Supporting evidence includes similarity to: 7 Proteins"; product "BIR repeat containing ubiquitin-conjugating enzyme, transcript variant X2"; transcript_biotype "mRNA"; exon_number "16";
NW_027332214.1	Gnomon	exon	10884660	10884875	.	-	.	gene_id "Bruce"; transcript_id "XM_073074055.1"; db_xref "GeneID:140742953"; db_xref "GenBank:XM_073074055.1"; experiment "COORDINATES: polyA evidence [ECO:0006239]"; gene "Bruce"; model_evidence "Supporting evidence includes similarity to: 7 Proteins"; product "BIR repeat containing ubiquitin-conjugating enzyme, transcript variant X2"; transcript_biotype "mRNA"; exon_number "17";
NW_027332214.1	Gnomon	exon	10884138	10884315	.	-	.	gene_id "Bruce"; transcript_id "XM_073074055.1"; db_xref "GeneID:140742953"; db_xref "GenBank:XM_073074055.1"; experiment "COORDINATES: polyA evidence [ECO:0006239]"; gene "Bruce"; model_evidence "Supporting evidence includes similarity to: 7 Proteins"; product "BIR repeat containing ubiquitin-conjugating enzyme, transcript variant X2"; transcript_biotype "mRNA"; exon_number "18";
NW_027332214.1	Gnomon	exon	10883526	10883699	.	-	.	gene_id "Bruce"; transcript_id "XM_073074055.1"; db_xref "GeneID:140742953"; db_xref "GenBank:XM_073074055.1"; experiment "COORDINATES: polyA evidence [ECO:0006239]"; gene "Bruce"; model_evidence "Supporting evidence includes similarity to: 7 Proteins"; product "BIR repeat containing ubiquitin-conjugating enzyme, transcript variant X2"; transcript_biotype "mRNA"; exon_number "19";
NW_027332214.1	Gnomon	exon	10882879	10883007	.	-	.	gene_id "Bruce"; transcript_id "XM_073074055.1"; db_xref "GeneID:140742953"; db_xref "GenBank:XM_073074055.1"; experiment "COORDINATES: polyA evidence [ECO:0006239]"; gene "Bruce"; model_evidence "Supporting evidence includes similarity to: 7 Proteins"; product "BIR repeat containing ubiquitin-conjugating enzyme, transcript variant X2"; transcript_biotype "mRNA"; exon_number "20";
NW_027332214.1	Gnomon	exon	10882397	10882538	.	-	.	gene_id "Bruce"; transcript_id "XM_073074055.1"; db_xref "GeneID:140742953"; db_xref "GenBank:XM_073074055.1"; experiment "COORDINATES: polyA evidence [ECO:0006239]"; gene "Bruce"; model_evidence "Supporting evidence includes similarity to: 7 Proteins"; product "BIR repeat containing ubiquitin-conjugating enzyme, transcript variant X2"; transcript_biotype "mRNA"; exon_number "21";
NW_027332214.1	Gnomon	exon	10881197	10881283	.	-	.	gene_id "Bruce"; transcript_id "XM_073074055.1"; db_xref "GeneID:140742953"; db_xref "GenBank:XM_073074055.1"; experiment "COORDINATES: polyA evidence [ECO:0006239]"; gene "Bruce"; model_evidence "Supporting evidence includes similarity to: 7 Proteins"; product "BIR repeat containing ubiquitin-conjugating enzyme, transcript variant X2"; transcript_biotype "mRNA"; exon_number "22";
NW_027332214.1	Gnomon	exon	10880292	10880445	.	-	.	gene_id "Bruce"; transcript_id "XM_073074055.1"; db_xref "GeneID:140742953"; db_xref "GenBank:XM_073074055.1"; experiment "COORDINATES: polyA evidence [ECO:0006239]"; gene "Bruce"; model_evidence "Supporting evidence includes similarity to: 7 Proteins"; product "BIR repeat containing ubiquitin-conjugating enzyme, transcript variant X2"; transcript_biotype "mRNA"; exon_number "23";
NW_027332214.1	Gnomon	exon	10879631	10880012	.	-	.	gene_id "Bruce"; transcript_id "XM_073074055.1"; db_xref "GeneID:140742953"; db_xref "GenBank:XM_073074055.1"; experiment "COORDINATES: polyA evidence [ECO:0006239]"; gene "Bruce"; model_evidence "Supporting evidence includes similarity to: 7 Proteins"; product "BIR repeat containing ubiquitin-conjugating enzyme, transcript variant X2"; transcript_biotype "mRNA"; exon_number "24";
NW_027332214.1	Gnomon	exon	10879303	10879466	.	-	.	gene_id "Bruce"; transcript_id "XM_073074055.1"; db_xref "GeneID:140742953"; db_xref "GenBank:XM_073074055.1"; experiment "COORDINATES: polyA evidence [ECO:0006239]"; gene "Bruce"; model_evidence "Supporting evidence includes similarity to: 7 Proteins"; product "BIR repeat containing ubiquitin-conjugating enzyme, transcript variant X2"; transcript_biotype "mRNA"; exon_number "25";
NW_027332214.1	Gnomon	exon	10878002	10878077	.	-	.	gene_id "Bruce"; transcript_id "XM_073074055.1"; db_xref "GeneID:140742953"; db_xref "GenBank:XM_073074055.1"; experiment "COORDINATES: polyA evidence [ECO:0006239]"; gene "Bruce"; model_evidence "Supporting evidence includes similarity to: 7 Proteins"; product "BIR repeat containing ubiquitin-conjugating enzyme, transcript variant X2"; transcript_biotype "mRNA"; exon_number "26";
NW_027332214.1	Gnomon	exon	10877774	10877902	.	-	.	gene_id "Bruce"; transcript_id "XM_073074055.1"; db_xref "GeneID:140742953"; db_xref "GenBank:XM_073074055.1"; experiment "COORDINATES: polyA evidence [ECO:0006239]"; gene "Bruce"; model_evidence "Supporting evidence includes similarity to: 7 Proteins"; product "BIR repeat containing ubiquitin-conjugating enzyme, transcript variant X2"; transcript_biotype "mRNA"; exon_number "27";
NW_027332214.1	Gnomon	exon	10877309	10877570	.	-	.	gene_id "Bruce"; transcript_id "XM_073074055.1"; db_xref "GeneID:140742953"; db_xref "GenBank:XM_073074055.1"; experiment "COORDINATES: polyA evidence [ECO:0006239]"; gene "Bruce"; model_evidence "Supporting evidence includes similarity to: 7 Proteins"; product "BIR repeat containing ubiquitin-conjugating enzyme, transcript variant X2"; transcript_biotype "mRNA"; exon_number "28";
NW_027332214.1	Gnomon	exon	10876695	10876906	.	-	.	gene_id "Bruce"; transcript_id "XM_073074055.1"; db_xref "GeneID:140742953"; db_xref "GenBank:XM_073074055.1"; experiment "COORDINATES: polyA evidence [ECO:0006239]"; gene "Bruce"; model_evidence "Supporting evidence includes similarity to: 7 Proteins"; product "BIR repeat containing ubiquitin-conjugating enzyme, transcript variant X2"; transcript_biotype "mRNA"; exon_number "29";
NW_027332214.1	Gnomon	exon	10870038	10870320	.	-	.	gene_id "Bruce"; transcript_id "XM_073074055.1"; db_xref "GeneID:140742953"; db_xref "GenBank:XM_073074055.1"; experiment "COORDINATES: polyA evidence [ECO:0006239]"; gene "Bruce"; model_evidence "Supporting evidence includes similarity to: 7 Proteins"; product "BIR repeat containing ubiquitin-conjugating enzyme, transcript variant X2"; transcript_biotype "mRNA"; exon_number "30";
NW_027332214.1	Gnomon	exon	10869726	10869809	.	-	.	gene_id "Bruce"; transcript_id "XM_073074055.1"; db_xref "GeneID:140742953"; db_xref "GenBank:XM_073074055.1"; experiment "COORDINATES: polyA evidence [ECO:0006239]"; gene "Bruce"; model_evidence "Supporting evidence includes similarity to: 7 Proteins"; product "BIR repeat containing ubiquitin-conjugating enzyme, transcript variant X2"; transcript_biotype "mRNA"; exon_number "31";
NW_027332214.1	Gnomon	exon	10869460	10869585	.	-	.	gene_id "Bruce"; transcript_id "XM_073074055.1"; db_xref "GeneID:140742953"; db_xref "GenBank:XM_073074055.1"; experiment "COORDINATES: polyA evidence [ECO:0006239]"; gene "Bruce"; model_evidence "Supporting evidence includes similarity to: 7 Proteins"; product "BIR repeat containing ubiquitin-conjugating enzyme, transcript variant X2"; transcript_biotype "mRNA"; exon_number "32";
NW_027332214.1	Gnomon	exon	10869063	10869202	.	-	.	gene_id "Bruce"; transcript_id "XM_073074055.1"; db_xref "GeneID:140742953"; db_xref "GenBank:XM_073074055.1"; experiment "COORDINATES: polyA evidence [ECO:0006239]"; gene "Bruce"; model_evidence "Supporting evidence includes similarity to: 7 Proteins"; product "BIR repeat containing ubiquitin-conjugating enzyme, transcript variant X2"; transcript_biotype "mRNA"; exon_number "33";
NW_027332214.1	Gnomon	exon	10868528	10868690	.	-	.	gene_id "Bruce"; transcript_id "XM_073074055.1"; db_xref "GeneID:140742953"; db_xref "GenBank:XM_073074055.1"; experiment "COORDINATES: polyA evidence [ECO:0006239]"; gene "Bruce"; model_evidence "Supporting evidence includes similarity to: 7 Proteins"; product "BIR repeat containing ubiquitin-conjugating enzyme, transcript variant X2"; transcript_biotype "mRNA"; exon_number "34";
NW_027332214.1	Gnomon	exon	10867690	10867908	.	-	.	gene_id "Bruce"; transcript_id "XM_073074055.1"; db_xref "GeneID:140742953"; db_xref "GenBank:XM_073074055.1"; experiment "COORDINATES: polyA evidence [ECO:0006239]"; gene "Bruce"; model_evidence "Supporting evidence includes similarity to: 7 Proteins"; product "BIR repeat containing ubiquitin-conjugating enzyme, transcript variant X2"; transcript_biotype "mRNA"; exon_number "35";
NW_027332214.1	Gnomon	exon	10866726	10866975	.	-	.	gene_id "Bruce"; transcript_id "XM_073074055.1"; db_xref "GeneID:140742953"; db_xref "GenBank:XM_073074055.1"; experiment "COORDINATES: polyA evidence [ECO:0006239]"; gene "Bruce"; model_evidence "Supporting evidence includes similarity to: 7 Proteins"; product "BIR repeat containing ubiquitin-conjugating enzyme, transcript variant X2"; transcript_biotype "mRNA"; exon_number "36";
NW_027332214.1	Gnomon	exon	10866019	10866245	.	-	.	gene_id "Bruce"; transcript_id "XM_073074055.1"; db_xref "GeneID:140742953"; db_xref "GenBank:XM_073074055.1"; experiment "COORDINATES: polyA evidence [ECO:0006239]"; gene "Bruce"; model_evidence "Supporting evidence includes similarity to: 7 Proteins"; product "BIR repeat containing ubiquitin-conjugating enzyme, transcript variant X2"; transcript_biotype "mRNA"; exon_number "37";
NW_027332214.1	Gnomon	exon	10865248	10865441	.	-	.	gene_id "Bruce"; transcript_id "XM_073074055.1"; db_xref "GeneID:140742953"; db_xref "GenBank:XM_073074055.1"; experiment "COORDINATES: polyA evidence [ECO:0006239]"; gene "Bruce"; model_evidence "Supporting evidence includes similarity to: 7 Proteins"; product "BIR repeat containing ubiquitin-conjugating enzyme, transcript variant X2"; transcript_biotype "mRNA"; exon_number "38";
NW_027332214.1	Gnomon	exon	10864786	10864921	.	-	.	gene_id "Bruce"; transcript_id "XM_073074055.1"; db_xref "GeneID:140742953"; db_xref "GenBank:XM_073074055.1"; experiment "COORDINATES: polyA evidence [ECO:0006239]"; gene "Bruce"; model_evidence "Supporting evidence includes similarity to: 7 Proteins"; product "BIR repeat containing ubiquitin-conjugating enzyme, transcript variant X2"; transcript_biotype "mRNA"; exon_number "39";
NW_027332214.1	Gnomon	exon	10864615	10864699	.	-	.	gene_id "Bruce"; transcript_id "XM_073074055.1"; db_xref "GeneID:140742953"; db_xref "GenBank:XM_073074055.1"; experiment "COORDINATES: polyA evidence [ECO:0006239]"; gene "Bruce"; model_evidence "Supporting evidence includes similarity to: 7 Proteins"; product "BIR repeat containing ubiquitin-conjugating enzyme, transcript variant X2"; transcript_biotype "mRNA"; exon_number "40";
NW_027332214.1	Gnomon	exon	10864055	10864236	.	-	.	gene_id "Bruce"; transcript_id "XM_073074055.1"; db_xref "GeneID:140742953"; db_xref "GenBank:XM_073074055.1"; experiment "COORDINATES: polyA evidence [ECO:0006239]"; gene "Bruce"; model_evidence "Supporting evidence includes similarity to: 7 Proteins"; product "BIR repeat containing ubiquitin-conjugating enzyme, transcript variant X2"; transcript_biotype "mRNA"; exon_number "41";
NW_027332214.1	Gnomon	exon	10863510	10863608	.	-	.	gene_id "Bruce"; transcript_id "XM_073074055.1"; db_xref "GeneID:140742953"; db_xref "GenBank:XM_073074055.1"; experiment "COORDINATES: polyA evidence [ECO:0006239]"; gene "Bruce"; model_evidence "Supporting evidence includes similarity to: 7 Proteins"; product "BIR repeat containing ubiquitin-conjugating enzyme, transcript variant X2"; transcript_biotype "mRNA"; exon_number "42";
NW_027332214.1	Gnomon	exon	10863033	10863186	.	-	.	gene_id "Bruce"; transcript_id "XM_073074055.1"; db_xref "GeneID:140742953"; db_xref "GenBank:XM_073074055.1"; experiment "COORDINATES: polyA evidence [ECO:0006239]"; gene "Bruce"; model_evidence "Supporting evidence includes similarity to: 7 Proteins"; product "BIR repeat containing ubiquitin-conjugating enzyme, transcript variant X2"; transcript_biotype "mRNA"; exon_number "43";
NW_027332214.1	Gnomon	exon	10861653	10861795	.	-	.	gene_id "Bruce"; transcript_id "XM_073074055.1"; db_xref "GeneID:140742953"; db_xref "GenBank:XM_073074055.1"; experiment "COORDINATES: polyA evidence [ECO:0006239]"; gene "Bruce"; model_evidence "Supporting evidence includes similarity to: 7 Proteins"; product "BIR repeat containing ubiquitin-conjugating enzyme, transcript variant X2"; transcript_biotype "mRNA"; exon_number "44";
NW_027332214.1	Gnomon	exon	10860603	10860803	.	-	.	gene_id "Bruce"; transcript_id "XM_073074055.1"; db_xref "GeneID:140742953"; db_xref "GenBank:XM_073074055.1"; experiment "COORDINATES: polyA evidence [ECO:0006239]"; gene "Bruce"; model_evidence "Supporting evidence includes similarity to: 7 Proteins"; product "BIR repeat containing ubiquitin-conjugating enzyme, transcript variant X2"; transcript_biotype "mRNA"; exon_number "45";
NW_027332214.1	Gnomon	exon	10859625	10859873	.	-	.	gene_id "Bruce"; transcript_id "XM_073074055.1"; db_xref "GeneID:140742953"; db_xref "GenBank:XM_073074055.1"; experiment "COORDINATES: polyA evidence [ECO:0006239]"; gene "Bruce"; model_evidence "Supporting evidence includes similarity to: 7 Proteins"; product "BIR repeat containing ubiquitin-conjugating enzyme, transcript variant X2"; transcript_biotype "mRNA"; exon_number "46";
NW_027332214.1	Gnomon	exon	10859075	10859194	.	-	.	gene_id "Bruce"; transcript_id "XM_073074055.1"; db_xref "GeneID:140742953"; db_xref "GenBank:XM_073074055.1"; experiment "COORDINATES: polyA evidence [ECO:0006239]"; gene "Bruce"; model_evidence "Supporting evidence includes similarity to: 7 Proteins"; product "BIR repeat containing ubiquitin-conjugating enzyme, transcript variant X2"; transcript_biotype "mRNA"; exon_number "47";
NW_027332214.1	Gnomon	exon	10858563	10858703	.	-	.	gene_id "Bruce"; transcript_id "XM_073074055.1"; db_xref "GeneID:140742953"; db_xref "GenBank:XM_073074055.1"; experiment "COORDINATES: polyA evidence [ECO:0006239]"; gene "Bruce"; model_evidence "Supporting evidence includes similarity to: 7 Proteins"; product "BIR repeat containing ubiquitin-conjugating enzyme, transcript variant X2"; transcript_biotype "mRNA"; exon_number "48";
NW_027332214.1	Gnomon	exon	10857967	10858187	.	-	.	gene_id "Bruce"; transcript_id "XM_073074055.1"; db_xref "GeneID:140742953"; db_xref "GenBank:XM_073074055.1"; experiment "COORDINATES: polyA evidence [ECO:0006239]"; gene "Bruce"; model_evidence "Supporting evidence includes similarity to: 7 Proteins"; product "BIR repeat containing ubiquitin-conjugating enzyme, transcript variant X2"; transcript_biotype "mRNA"; exon_number "49";
NW_027332214.1	Gnomon	exon	10857312	10857534	.	-	.	gene_id "Bruce"; transcript_id "XM_073074055.1"; db_xref "GeneID:140742953"; db_xref "GenBank:XM_073074055.1"; experiment "COORDINATES: polyA evidence [ECO:0006239]"; gene "Bruce"; model_evidence "Supporting evidence includes similarity to: 7 Proteins"; product "BIR repeat containing ubiquitin-conjugating enzyme, transcript variant X2"; transcript_biotype "mRNA"; exon_number "50";
NW_027332214.1	Gnomon	exon	10856712	10856953	.	-	.	gene_id "Bruce"; transcript_id "XM_073074055.1"; db_xref "GeneID:140742953"; db_xref "GenBank:XM_073074055.1"; experiment "COORDINATES: polyA evidence [ECO:0006239]"; gene "Bruce"; model_evidence "Supporting evidence includes similarity to: 7 Proteins"; product "BIR repeat containing ubiquitin-conjugating enzyme, transcript variant X2"; transcript_biotype "mRNA"; exon_number "51";
NW_027332214.1	Gnomon	exon	10856098	10856259	.	-	.	gene_id "Bruce"; transcript_id "XM_073074055.1"; db_xref "GeneID:140742953"; db_xref "GenBank:XM_073074055.1"; experiment "COORDINATES: polyA evidence [ECO:0006239]"; gene "Bruce"; model_evidence "Supporting evidence includes similarity to: 7 Proteins"; product "BIR repeat containing ubiquitin-conjugating enzyme, transcript variant X2"; transcript_biotype "mRNA"; exon_number "52";
NW_027332214.1	Gnomon	exon	10855510	10855681	.	-	.	gene_id "Bruce"; transcript_id "XM_073074055.1"; db_xref "GeneID:140742953"; db_xref "GenBank:XM_073074055.1"; experiment "COORDINATES: polyA evidence [ECO:0006239]"; gene "Bruce"; model_evidence "Supporting evidence includes similarity to: 7 Proteins"; product "BIR repeat containing ubiquitin-conjugating enzyme, transcript variant X2"; transcript_biotype "mRNA"; exon_number "53";
NW_027332214.1	Gnomon	exon	10854775	10854937	.	-	.	gene_id "Bruce"; transcript_id "XM_073074055.1"; db_xref "GeneID:140742953"; db_xref "GenBank:XM_073074055.1"; experiment "COORDINATES: polyA evidence [ECO:0006239]"; gene "Bruce"; model_evidence "Supporting evidence includes similarity to: 7 Proteins"; product "BIR repeat containing ubiquitin-conjugating enzyme, transcript variant X2"; transcript_biotype "mRNA"; exon_number "54";
NW_027332214.1	Gnomon	exon	10853879	10853996	.	-	.	gene_id "Bruce"; transcript_id "XM_073074055.1"; db_xref "GeneID:140742953"; db_xref "GenBank:XM_073074055.1"; experiment "COORDINATES: polyA evidence [ECO:0006239]"; gene "Bruce"; model_evidence "Supporting evidence includes similarity to: 7 Proteins"; product "BIR repeat containing ubiquitin-conjugating enzyme, transcript variant X2"; transcript_biotype "mRNA"; exon_number "55";
NW_027332214.1	Gnomon	exon	10853605	10853731	.	-	.	gene_id "Bruce"; transcript_id "XM_073074055.1"; db_xref "GeneID:140742953"; db_xref "GenBank:XM_073074055.1"; experiment "COORDINATES: polyA evidence [ECO:0006239]"; gene "Bruce"; model_evidence "Supporting evidence includes similarity to: 7 Proteins"; product "BIR repeat containing ubiquitin-conjugating enzyme, transcript variant X2"; transcript_biotype "mRNA"; exon_number "56";
NW_027332214.1	Gnomon	exon	10853006	10853226	.	-	.	gene_id "Bruce"; transcript_id "XM_073074055.1"; db_xref "GeneID:140742953"; db_xref "GenBank:XM_073074055.1"; experiment "COORDINATES: polyA evidence [ECO:0006239]"; gene "Bruce"; model_evidence "Supporting evidence includes similarity to: 7 Proteins"; product "BIR repeat containing ubiquitin-conjugating enzyme, transcript variant X2"; transcript_biotype "mRNA"; exon_number "57";
NW_027332214.1	Gnomon	exon	10852293	10852532	.	-	.	gene_id "Bruce"; transcript_id "XM_073074055.1"; db_xref "GeneID:140742953"; db_xref "GenBank:XM_073074055.1"; experiment "COORDINATES: polyA evidence [ECO:0006239]"; gene "Bruce"; model_evidence "Supporting evidence includes similarity to: 7 Proteins"; product "BIR repeat containing ubiquitin-conjugating enzyme, transcript variant X2"; transcript_biotype "mRNA"; exon_number "58";
NW_027332214.1	Gnomon	exon	10851676	10851864	.	-	.	gene_id "Bruce"; transcript_id "XM_073074055.1"; db_xref "GeneID:140742953"; db_xref "GenBank:XM_073074055.1"; experiment "COORDINATES: polyA evidence [ECO:0006239]"; gene "Bruce"; model_evidence "Supporting evidence includes similarity to: 7 Proteins"; product "BIR repeat containing ubiquitin-conjugating enzyme, transcript variant X2"; transcript_biotype "mRNA"; exon_number "59";
NW_027332214.1	Gnomon	exon	10851358	10851492	.	-	.	gene_id "Bruce"; transcript_id "XM_073074055.1"; db_xref "GeneID:140742953"; db_xref "GenBank:XM_073074055.1"; experiment "COORDINATES: polyA evidence [ECO:0006239]"; gene "Bruce"; model_evidence "Supporting evidence includes similarity to: 7 Proteins"; product "BIR repeat containing ubiquitin-conjugating enzyme, transcript variant X2"; transcript_biotype "mRNA"; exon_number "60";
NW_027332214.1	Gnomon	exon	10850044	10851128	.	-	.	gene_id "Bruce"; transcript_id "XM_073074055.1"; db_xref "GeneID:140742953"; db_xref "GenBank:XM_073074055.1"; experiment "COORDINATES: polyA evidence [ECO:0006239]"; gene "Bruce"; model_evidence "Supporting evidence includes similarity to: 7 Proteins"; product "BIR repeat containing ubiquitin-conjugating enzyme, transcript variant X2"; transcript_biotype "mRNA"; exon_number "61";
NW_027332214.1	Gnomon	CDS	10901491	10901668	.	-	0	gene_id "Bruce"; transcript_id "XM_073074055.1"; db_xref "GeneID:140742953"; db_xref "GenBank:XP_072930156.1"; gbkey "CDS"; gene "Bruce"; product "dual E2 ubiquitin-conjugating enzyme/E3 ubiquitin-protein ligase BIRC6 isoform X2"; protein_id "XP_072930156.1"; exon_number "1";
NW_027332214.1	Gnomon	CDS	10901070	10901254	.	-	2	gene_id "Bruce"; transcript_id "XM_073074055.1"; db_xref "GeneID:140742953"; db_xref "GenBank:XP_072930156.1"; gbkey "CDS"; gene "Bruce"; product "dual E2 ubiquitin-conjugating enzyme/E3 ubiquitin-protein ligase BIRC6 isoform X2"; protein_id "XP_072930156.1"; exon_number "2";
NW_027332214.1	Gnomon	CDS	10899816	10899944	.	-	0	gene_id "Bruce"; transcript_id "XM_073074055.1"; db_xref "GeneID:140742953"; db_xref "GenBank:XP_072930156.1"; gbkey "CDS"; gene "Bruce"; product "dual E2 ubiquitin-conjugating enzyme/E3 ubiquitin-protein ligase BIRC6 isoform X2"; protein_id "XP_072930156.1"; exon_number "3";
NW_027332214.1	Gnomon	CDS	10899066	10899301	.	-	0	gene_id "Bruce"; transcript_id "XM_073074055.1"; db_xref "GeneID:140742953"; db_xref "GenBank:XP_072930156.1"; gbkey "CDS"; gene "Bruce"; product "dual E2 ubiquitin-conjugating enzyme/E3 ubiquitin-protein ligase BIRC6 isoform X2"; protein_id "XP_072930156.1"; exon_number "4";
NW_027332214.1	Gnomon	CDS	10898188	10898389	.	-	1	gene_id "Bruce"; transcript_id "XM_073074055.1"; db_xref "GeneID:140742953"; db_xref "GenBank:XP_072930156.1"; gbkey "CDS"; gene "Bruce"; product "dual E2 ubiquitin-conjugating enzyme/E3 ubiquitin-protein ligase BIRC6 isoform X2"; protein_id "XP_072930156.1"; exon_number "5";
NW_027332214.1	Gnomon	CDS	10897661	10897898	.	-	0	gene_id "Bruce"; transcript_id "XM_073074055.1"; db_xref "GeneID:140742953"; db_xref "GenBank:XP_072930156.1"; gbkey "CDS"; gene "Bruce"; product "dual E2 ubiquitin-conjugating enzyme/E3 ubiquitin-protein ligase BIRC6 isoform X2"; protein_id "XP_072930156.1"; exon_number "6";
NW_027332214.1	Gnomon	CDS	10894840	10897573	.	-	2	gene_id "Bruce"; transcript_id "XM_073074055.1"; db_xref "GeneID:140742953"; db_xref "GenBank:XP_072930156.1"; gbkey "CDS"; gene "Bruce"; product "dual E2 ubiquitin-conjugating enzyme/E3 ubiquitin-protein ligase BIRC6 isoform X2"; protein_id "XP_072930156.1"; exon_number "7";
NW_027332214.1	Gnomon	CDS	10894171	10894425	.	-	1	gene_id "Bruce"; transcript_id "XM_073074055.1"; db_xref "GeneID:140742953"; db_xref "GenBank:XP_072930156.1"; gbkey "CDS"; gene "Bruce"; product "dual E2 ubiquitin-conjugating enzyme/E3 ubiquitin-protein ligase BIRC6 isoform X2"; protein_id "XP_072930156.1"; exon_number "8";
NW_027332214.1	Gnomon	CDS	10893056	10893240	.	-	1	gene_id "Bruce"; transcript_id "XM_073074055.1"; db_xref "GeneID:140742953"; db_xref "GenBank:XP_072930156.1"; gbkey "CDS"; gene "Bruce"; product "dual E2 ubiquitin-conjugating enzyme/E3 ubiquitin-protein ligase BIRC6 isoform X2"; protein_id "XP_072930156.1"; exon_number "9";
NW_027332214.1	Gnomon	CDS	10892410	10892675	.	-	2	gene_id "Bruce"; transcript_id "XM_073074055.1"; db_xref "GeneID:140742953"; db_xref "GenBank:XP_072930156.1"; gbkey "CDS"; gene "Bruce"; product "dual E2 ubiquitin-conjugating enzyme/E3 ubiquitin-protein ligase BIRC6 isoform X2"; protein_id "XP_072930156.1"; exon_number "10";
NW_027332214.1	Gnomon	CDS	10891817	10891954	.	-	0	gene_id "Bruce"; transcript_id "XM_073074055.1"; db_xref "GeneID:140742953"; db_xref "GenBank:XP_072930156.1"; gbkey "CDS"; gene "Bruce"; product "dual E2 ubiquitin-conjugating enzyme/E3 ubiquitin-protein ligase BIRC6 isoform X2"; protein_id "XP_072930156.1"; exon_number "11";
NW_027332214.1	Gnomon	CDS	10888356	10888496	.	-	0	gene_id "Bruce"; transcript_id "XM_073074055.1"; db_xref "GeneID:140742953"; db_xref "GenBank:XP_072930156.1"; gbkey "CDS"; gene "Bruce"; product "dual E2 ubiquitin-conjugating enzyme/E3 ubiquitin-protein ligase BIRC6 isoform X2"; protein_id "XP_072930156.1"; exon_number "12";
NW_027332214.1	Gnomon	CDS	10887686	10887844	.	-	0	gene_id "Bruce"; transcript_id "XM_073074055.1"; db_xref "GeneID:140742953"; db_xref "GenBank:XP_072930156.1"; gbkey "CDS"; gene "Bruce"; product "dual E2 ubiquitin-conjugating enzyme/E3 ubiquitin-protein ligase BIRC6 isoform X2"; protein_id "XP_072930156.1"; exon_number "13";
NW_027332214.1	Gnomon	CDS	10887069	10887217	.	-	0	gene_id "Bruce"; transcript_id "XM_073074055.1"; db_xref "GeneID:140742953"; db_xref "GenBank:XP_072930156.1"; gbkey "CDS"; gene "Bruce"; product "dual E2 ubiquitin-conjugating enzyme/E3 ubiquitin-protein ligase BIRC6 isoform X2"; protein_id "XP_072930156.1"; exon_number "14";
NW_027332214.1	Gnomon	CDS	10886338	10886686	.	-	1	gene_id "Bruce"; transcript_id "XM_073074055.1"; db_xref "GeneID:140742953"; db_xref "GenBank:XP_072930156.1"; gbkey "CDS"; gene "Bruce"; product "dual E2 ubiquitin-conjugating enzyme/E3 ubiquitin-protein ligase BIRC6 isoform X2"; protein_id "XP_072930156.1"; exon_number "15";
NW_027332214.1	Gnomon	CDS	10885327	10885550	.	-	0	gene_id "Bruce"; transcript_id "XM_073074055.1"; db_xref "GeneID:140742953"; db_xref "GenBank:XP_072930156.1"; gbkey "CDS"; gene "Bruce"; product "dual E2 ubiquitin-conjugating enzyme/E3 ubiquitin-protein ligase BIRC6 isoform X2"; protein_id "XP_072930156.1"; exon_number "16";
NW_027332214.1	Gnomon	CDS	10884660	10884875	.	-	1	gene_id "Bruce"; transcript_id "XM_073074055.1"; db_xref "GeneID:140742953"; db_xref "GenBank:XP_072930156.1"; gbkey "CDS"; gene "Bruce"; product "dual E2 ubiquitin-conjugating enzyme/E3 ubiquitin-protein ligase BIRC6 isoform X2"; protein_id "XP_072930156.1"; exon_number "17";
NW_027332214.1	Gnomon	CDS	10884138	10884315	.	-	1	gene_id "Bruce"; transcript_id "XM_073074055.1"; db_xref "GeneID:140742953"; db_xref "GenBank:XP_072930156.1"; gbkey "CDS"; gene "Bruce"; product "dual E2 ubiquitin-conjugating enzyme/E3 ubiquitin-protein ligase BIRC6 isoform X2"; protein_id "XP_072930156.1"; exon_number "18";
NW_027332214.1	Gnomon	CDS	10883526	10883699	.	-	0	gene_id "Bruce"; transcript_id "XM_073074055.1"; db_xref "GeneID:140742953"; db_xref "GenBank:XP_072930156.1"; gbkey "CDS"; gene "Bruce"; product "dual E2 ubiquitin-conjugating enzyme/E3 ubiquitin-protein ligase BIRC6 isoform X2"; protein_id "XP_072930156.1"; exon_number "19";
NW_027332214.1	Gnomon	CDS	10882879	10883007	.	-	0	gene_id "Bruce"; transcript_id "XM_073074055.1"; db_xref "GeneID:140742953"; db_xref "GenBank:XP_072930156.1"; gbkey "CDS"; gene "Bruce"; product "dual E2 ubiquitin-conjugating enzyme/E3 ubiquitin-protein ligase BIRC6 isoform X2"; protein_id "XP_072930156.1"; exon_number "20";
NW_027332214.1	Gnomon	CDS	10882397	10882538	.	-	0	gene_id "Bruce"; transcript_id "XM_073074055.1"; db_xref "GeneID:140742953"; db_xref "GenBank:XP_072930156.1"; gbkey "CDS"; gene "Bruce"; product "dual E2 ubiquitin-conjugating enzyme/E3 ubiquitin-protein ligase BIRC6 isoform X2"; protein_id "XP_072930156.1"; exon_number "21";
NW_027332214.1	Gnomon	CDS	10881197	10881283	.	-	2	gene_id "Bruce"; transcript_id "XM_073074055.1"; db_xref "GeneID:140742953"; db_xref "GenBank:XP_072930156.1"; gbkey "CDS"; gene "Bruce"; product "dual E2 ubiquitin-conjugating enzyme/E3 ubiquitin-protein ligase BIRC6 isoform X2"; protein_id "XP_072930156.1"; exon_number "22";
NW_027332214.1	Gnomon	CDS	10880292	10880445	.	-	2	gene_id "Bruce"; transcript_id "XM_073074055.1"; db_xref "GeneID:140742953"; db_xref "GenBank:XP_072930156.1"; gbkey "CDS"; gene "Bruce"; product "dual E2 ubiquitin-conjugating enzyme/E3 ubiquitin-protein ligase BIRC6 isoform X2"; protein_id "XP_072930156.1"; exon_number "23";
NW_027332214.1	Gnomon	CDS	10879631	10880012	.	-	1	gene_id "Bruce"; transcript_id "XM_073074055.1"; db_xref "GeneID:140742953"; db_xref "GenBank:XP_072930156.1"; gbkey "CDS"; gene "Bruce"; product "dual E2 ubiquitin-conjugating enzyme/E3 ubiquitin-protein ligase BIRC6 isoform X2"; protein_id "XP_072930156.1"; exon_number "24";
NW_027332214.1	Gnomon	CDS	10879303	10879466	.	-	0	gene_id "Bruce"; transcript_id "XM_073074055.1"; db_xref "GeneID:140742953"; db_xref "GenBank:XP_072930156.1"; gbkey "CDS"; gene "Bruce"; product "dual E2 ubiquitin-conjugating enzyme/E3 ubiquitin-protein ligase BIRC6 isoform X2"; protein_id "XP_072930156.1"; exon_number "25";
NW_027332214.1	Gnomon	CDS	10878002	10878077	.	-	1	gene_id "Bruce"; transcript_id "XM_073074055.1"; db_xref "GeneID:140742953"; db_xref "GenBank:XP_072930156.1"; gbkey "CDS"; gene "Bruce"; product "dual E2 ubiquitin-conjugating enzyme/E3 ubiquitin-protein ligase BIRC6 isoform X2"; protein_id "XP_072930156.1"; exon_number "26";
NW_027332214.1	Gnomon	CDS	10877774	10877902	.	-	0	gene_id "Bruce"; transcript_id "XM_073074055.1"; db_xref "GeneID:140742953"; db_xref "GenBank:XP_072930156.1"; gbkey "CDS"; gene "Bruce"; product "dual E2 ubiquitin-conjugating enzyme/E3 ubiquitin-protein ligase BIRC6 isoform X2"; protein_id "XP_072930156.1"; exon_number "27";
NW_027332214.1	Gnomon	CDS	10877309	10877570	.	-	0	gene_id "Bruce"; transcript_id "XM_073074055.1"; db_xref "GeneID:140742953"; db_xref "GenBank:XP_072930156.1"; gbkey "CDS"; gene "Bruce"; product "dual E2 ubiquitin-conjugating enzyme/E3 ubiquitin-protein ligase BIRC6 isoform X2"; protein_id "XP_072930156.1"; exon_number "28";
NW_027332214.1	Gnomon	CDS	10876695	10876906	.	-	2	gene_id "Bruce"; transcript_id "XM_073074055.1"; db_xref "GeneID:140742953"; db_xref "GenBank:XP_072930156.1"; gbkey "CDS"; gene "Bruce"; product "dual E2 ubiquitin-conjugating enzyme/E3 ubiquitin-protein ligase BIRC6 isoform X2"; protein_id "XP_072930156.1"; exon_number "29";
NW_027332214.1	Gnomon	CDS	10870038	10870320	.	-	0	gene_id "Bruce"; transcript_id "XM_073074055.1"; db_xref "GeneID:140742953"; db_xref "GenBank:XP_072930156.1"; gbkey "CDS"; gene "Bruce"; product "dual E2 ubiquitin-conjugating enzyme/E3 ubiquitin-protein ligase BIRC6 isoform X2"; protein_id "XP_072930156.1"; exon_number "30";
NW_027332214.1	Gnomon	CDS	10869726	10869809	.	-	2	gene_id "Bruce"; transcript_id "XM_073074055.1"; db_xref "GeneID:140742953"; db_xref "GenBank:XP_072930156.1"; gbkey "CDS"; gene "Bruce"; product "dual E2 ubiquitin-conjugating enzyme/E3 ubiquitin-protein ligase BIRC6 isoform X2"; protein_id "XP_072930156.1"; exon_number "31";
NW_027332214.1	Gnomon	CDS	10869460	10869585	.	-	2	gene_id "Bruce"; transcript_id "XM_073074055.1"; db_xref "GeneID:140742953"; db_xref "GenBank:XP_072930156.1"; gbkey "CDS"; gene "Bruce"; product "dual E2 ubiquitin-conjugating enzyme/E3 ubiquitin-protein ligase BIRC6 isoform X2"; protein_id "XP_072930156.1"; exon_number "32";
NW_027332214.1	Gnomon	CDS	10869063	10869202	.	-	2	gene_id "Bruce"; transcript_id "XM_073074055.1"; db_xref "GeneID:140742953"; db_xref "GenBank:XP_072930156.1"; gbkey "CDS"; gene "Bruce"; product "dual E2 ubiquitin-conjugating enzyme/E3 ubiquitin-protein ligase BIRC6 isoform X2"; protein_id "XP_072930156.1"; exon_number "33";
NW_027332214.1	Gnomon	CDS	10868528	10868690	.	-	0	gene_id "Bruce"; transcript_id "XM_073074055.1"; db_xref "GeneID:140742953"; db_xref "GenBank:XP_072930156.1"; gbkey "CDS"; gene "Bruce"; product "dual E2 ubiquitin-conjugating enzyme/E3 ubiquitin-protein ligase BIRC6 isoform X2"; protein_id "XP_072930156.1"; exon_number "34";
NW_027332214.1	Gnomon	CDS	10867690	10867908	.	-	2	gene_id "Bruce"; transcript_id "XM_073074055.1"; db_xref "GeneID:140742953"; db_xref "GenBank:XP_072930156.1"; gbkey "CDS"; gene "Bruce"; product "dual E2 ubiquitin-conjugating enzyme/E3 ubiquitin-protein ligase BIRC6 isoform X2"; protein_id "XP_072930156.1"; exon_number "35";
NW_027332214.1	Gnomon	CDS	10866726	10866975	.	-	2	gene_id "Bruce"; transcript_id "XM_073074055.1"; db_xref "GeneID:140742953"; db_xref "GenBank:XP_072930156.1"; gbkey "CDS"; gene "Bruce"; product "dual E2 ubiquitin-conjugating enzyme/E3 ubiquitin-protein ligase BIRC6 isoform X2"; protein_id "XP_072930156.1"; exon_number "36";
NW_027332214.1	Gnomon	CDS	10866019	10866245	.	-	1	gene_id "Bruce"; transcript_id "XM_073074055.1"; db_xref "GeneID:140742953"; db_xref "GenBank:XP_072930156.1"; gbkey "CDS"; gene "Bruce"; product "dual E2 ubiquitin-conjugating enzyme/E3 ubiquitin-protein ligase BIRC6 isoform X2"; protein_id "XP_072930156.1"; exon_number "37";
NW_027332214.1	Gnomon	CDS	10865248	10865441	.	-	2	gene_id "Bruce"; transcript_id "XM_073074055.1"; db_xref "GeneID:140742953"; db_xref "GenBank:XP_072930156.1"; gbkey "CDS"; gene "Bruce"; product "dual E2 ubiquitin-conjugating enzyme/E3 ubiquitin-protein ligase BIRC6 isoform X2"; protein_id "XP_072930156.1"; exon_number "38";
NW_027332214.1	Gnomon	CDS	10864786	10864921	.	-	0	gene_id "Bruce"; transcript_id "XM_073074055.1"; db_xref "GeneID:140742953"; db_xref "GenBank:XP_072930156.1"; gbkey "CDS"; gene "Bruce"; product "dual E2 ubiquitin-conjugating enzyme/E3 ubiquitin-protein ligase BIRC6 isoform X2"; protein_id "XP_072930156.1"; exon_number "39";
NW_027332214.1	Gnomon	CDS	10864615	10864699	.	-	2	gene_id "Bruce"; transcript_id "XM_073074055.1"; db_xref "GeneID:140742953"; db_xref "GenBank:XP_072930156.1"; gbkey "CDS"; gene "Bruce"; product "dual E2 ubiquitin-conjugating enzyme/E3 ubiquitin-protein ligase BIRC6 isoform X2"; protein_id "XP_072930156.1"; exon_number "40";
NW_027332214.1	Gnomon	CDS	10864055	10864236	.	-	1	gene_id "Bruce"; transcript_id "XM_073074055.1"; db_xref "GeneID:140742953"; db_xref "GenBank:XP_072930156.1"; gbkey "CDS"; gene "Bruce"; product "dual E2 ubiquitin-conjugating enzyme/E3 ubiquitin-protein ligase BIRC6 isoform X2"; protein_id "XP_072930156.1"; exon_number "41";
NW_027332214.1	Gnomon	CDS	10863510	10863608	.	-	2	gene_id "Bruce"; transcript_id "XM_073074055.1"; db_xref "GeneID:140742953"; db_xref "GenBank:XP_072930156.1"; gbkey "CDS"; gene "Bruce"; product "dual E2 ubiquitin-conjugating enzyme/E3 ubiquitin-protein ligase BIRC6 isoform X2"; protein_id "XP_072930156.1"; exon_number "42";
NW_027332214.1	Gnomon	CDS	10863033	10863186	.	-	2	gene_id "Bruce"; transcript_id "XM_073074055.1"; db_xref "GeneID:140742953"; db_xref "GenBank:XP_072930156.1"; gbkey "CDS"; gene "Bruce"; product "dual E2 ubiquitin-conjugating enzyme/E3 ubiquitin-protein ligase BIRC6 isoform X2"; protein_id "XP_072930156.1"; exon_number "43";
NW_027332214.1	Gnomon	CDS	10861653	10861795	.	-	1	gene_id "Bruce"; transcript_id "XM_073074055.1"; db_xref "GeneID:140742953"; db_xref "GenBank:XP_072930156.1"; gbkey "CDS"; gene "Bruce"; product "dual E2 ubiquitin-conjugating enzyme/E3 ubiquitin-protein ligase BIRC6 isoform X2"; protein_id "XP_072930156.1"; exon_number "44";
NW_027332214.1	Gnomon	CDS	10860603	10860803	.	-	2	gene_id "Bruce"; transcript_id "XM_073074055.1"; db_xref "GeneID:140742953"; db_xref "GenBank:XP_072930156.1"; gbkey "CDS"; gene "Bruce"; product "dual E2 ubiquitin-conjugating enzyme/E3 ubiquitin-protein ligase BIRC6 isoform X2"; protein_id "XP_072930156.1"; exon_number "45";
NW_027332214.1	Gnomon	CDS	10859625	10859873	.	-	2	gene_id "Bruce"; transcript_id "XM_073074055.1"; db_xref "GeneID:140742953"; db_xref "GenBank:XP_072930156.1"; gbkey "CDS"; gene "Bruce"; product "dual E2 ubiquitin-conjugating enzyme/E3 ubiquitin-protein ligase BIRC6 isoform X2"; protein_id "XP_072930156.1"; exon_number "46";
NW_027332214.1	Gnomon	CDS	10859075	10859194	.	-	2	gene_id "Bruce"; transcript_id "XM_073074055.1"; db_xref "GeneID:140742953"; db_xref "GenBank:XP_072930156.1"; gbkey "CDS"; gene "Bruce"; product "dual E2 ubiquitin-conjugating enzyme/E3 ubiquitin-protein ligase BIRC6 isoform X2"; protein_id "XP_072930156.1"; exon_number "47";
NW_027332214.1	Gnomon	CDS	10858563	10858703	.	-	2	gene_id "Bruce"; transcript_id "XM_073074055.1"; db_xref "GeneID:140742953"; db_xref "GenBank:XP_072930156.1"; gbkey "CDS"; gene "Bruce"; product "dual E2 ubiquitin-conjugating enzyme/E3 ubiquitin-protein ligase BIRC6 isoform X2"; protein_id "XP_072930156.1"; exon_number "48";
NW_027332214.1	Gnomon	CDS	10857967	10858187	.	-	2	gene_id "Bruce"; transcript_id "XM_073074055.1"; db_xref "GeneID:140742953"; db_xref "GenBank:XP_072930156.1"; gbkey "CDS"; gene "Bruce"; product "dual E2 ubiquitin-conjugating enzyme/E3 ubiquitin-protein ligase BIRC6 isoform X2"; protein_id "XP_072930156.1"; exon_number "49";
NW_027332214.1	Gnomon	CDS	10857312	10857534	.	-	0	gene_id "Bruce"; transcript_id "XM_073074055.1"; db_xref "GeneID:140742953"; db_xref "GenBank:XP_072930156.1"; gbkey "CDS"; gene "Bruce"; product "dual E2 ubiquitin-conjugating enzyme/E3 ubiquitin-protein ligase BIRC6 isoform X2"; protein_id "XP_072930156.1"; exon_number "50";
NW_027332214.1	Gnomon	CDS	10856712	10856953	.	-	2	gene_id "Bruce"; transcript_id "XM_073074055.1"; db_xref "GeneID:140742953"; db_xref "GenBank:XP_072930156.1"; gbkey "CDS"; gene "Bruce"; product "dual E2 ubiquitin-conjugating enzyme/E3 ubiquitin-protein ligase BIRC6 isoform X2"; protein_id "XP_072930156.1"; exon_number "51";
NW_027332214.1	Gnomon	CDS	10856098	10856259	.	-	0	gene_id "Bruce"; transcript_id "XM_073074055.1"; db_xref "GeneID:140742953"; db_xref "GenBank:XP_072930156.1"; gbkey "CDS"; gene "Bruce"; product "dual E2 ubiquitin-conjugating enzyme/E3 ubiquitin-protein ligase BIRC6 isoform X2"; protein_id "XP_072930156.1"; exon_number "52";
NW_027332214.1	Gnomon	CDS	10855510	10855681	.	-	0	gene_id "Bruce"; transcript_id "XM_073074055.1"; db_xref "GeneID:140742953"; db_xref "GenBank:XP_072930156.1"; gbkey "CDS"; gene "Bruce"; product "dual E2 ubiquitin-conjugating enzyme/E3 ubiquitin-protein ligase BIRC6 isoform X2"; protein_id "XP_072930156.1"; exon_number "53";
NW_027332214.1	Gnomon	CDS	10854775	10854937	.	-	2	gene_id "Bruce"; transcript_id "XM_073074055.1"; db_xref "GeneID:140742953"; db_xref "GenBank:XP_072930156.1"; gbkey "CDS"; gene "Bruce"; product "dual E2 ubiquitin-conjugating enzyme/E3 ubiquitin-protein ligase BIRC6 isoform X2"; protein_id "XP_072930156.1"; exon_number "54";
NW_027332214.1	Gnomon	CDS	10853879	10853996	.	-	1	gene_id "Bruce"; transcript_id "XM_073074055.1"; db_xref "GeneID:140742953"; db_xref "GenBank:XP_072930156.1"; gbkey "CDS"; gene "Bruce"; product "dual E2 ubiquitin-conjugating enzyme/E3 ubiquitin-protein ligase BIRC6 isoform X2"; protein_id "XP_072930156.1"; exon_number "55";
NW_027332214.1	Gnomon	CDS	10853605	10853731	.	-	0	gene_id "Bruce"; transcript_id "XM_073074055.1"; db_xref "GeneID:140742953"; db_xref "GenBank:XP_072930156.1"; gbkey "CDS"; gene "Bruce"; product "dual E2 ubiquitin-conjugating enzyme/E3 ubiquitin-protein ligase BIRC6 isoform X2"; protein_id "XP_072930156.1"; exon_number "56";
NW_027332214.1	Gnomon	CDS	10853006	10853226	.	-	2	gene_id "Bruce"; transcript_id "XM_073074055.1"; db_xref "GeneID:140742953"; db_xref "GenBank:XP_072930156.1"; gbkey "CDS"; gene "Bruce"; product "dual E2 ubiquitin-conjugating enzyme/E3 ubiquitin-protein ligase BIRC6 isoform X2"; protein_id "XP_072930156.1"; exon_number "57";
NW_027332214.1	Gnomon	CDS	10852293	10852532	.	-	0	gene_id "Bruce"; transcript_id "XM_073074055.1"; db_xref "GeneID:140742953"; db_xref "GenBank:XP_072930156.1"; gbkey "CDS"; gene "Bruce"; product "dual E2 ubiquitin-conjugating enzyme/E3 ubiquitin-protein ligase BIRC6 isoform X2"; protein_id "XP_072930156.1"; exon_number "58";
NW_027332214.1	Gnomon	CDS	10851676	10851864	.	-	0	gene_id "Bruce"; transcript_id "XM_073074055.1"; db_xref "GeneID:140742953"; db_xref "GenBank:XP_072930156.1"; gbkey "CDS"; gene "Bruce"; product "dual E2 ubiquitin-conjugating enzyme/E3 ubiquitin-protein ligase BIRC6 isoform X2"; protein_id "XP_072930156.1"; exon_number "59";
NW_027332214.1	Gnomon	CDS	10851358	10851492	.	-	0	gene_id "Bruce"; transcript_id "XM_073074055.1"; db_xref "GeneID:140742953"; db_xref "GenBank:XP_072930156.1"; gbkey "CDS"; gene "Bruce"; product "dual E2 ubiquitin-conjugating enzyme/E3 ubiquitin-protein ligase BIRC6 isoform X2"; protein_id "XP_072930156.1"; exon_number "60";
NW_027332214.1	Gnomon	CDS	10850943	10851128	.	-	0	gene_id "Bruce"; transcript_id "XM_073074055.1"; db_xref "GeneID:140742953"; db_xref "GenBank:XP_072930156.1"; gbkey "CDS"; gene "Bruce"; product "dual E2 ubiquitin-conjugating enzyme/E3 ubiquitin-protein ligase BIRC6 isoform X2"; protein_id "XP_072930156.1"; exon_number "61";
NW_027332214.1	Gnomon	start_codon	10901666	10901668	.	-	0	gene_id "Bruce"; transcript_id "XM_073074055.1"; db_xref "GeneID:140742953"; db_xref "GenBank:XP_072930156.1"; gbkey "CDS"; gene "Bruce"; product "dual E2 ubiquitin-conjugating enzyme/E3 ubiquitin-protein ligase BIRC6 isoform X2"; protein_id "XP_072930156.1"; exon_number "1";
NW_027332214.1	Gnomon	stop_codon	10850940	10850942	.	-	0	gene_id "Bruce"; transcript_id "XM_073074055.1"; db_xref "GeneID:140742953"; db_xref "GenBank:XP_072930156.1"; gbkey "CDS"; gene "Bruce"; product "dual E2 ubiquitin-conjugating enzyme/E3 ubiquitin-protein ligase BIRC6 isoform X2"; protein_id "XP_072930156.1"; exon_number "61";
NW_027332214.1	Gnomon	transcript	10850044	10901763	.	-	.	gene_id "Bruce"; transcript_id "XM_073074056.1"; db_xref "GeneID:140742953"; db_xref "GenBank:XM_073074056.1"; experiment "COORDINATES: polyA evidence [ECO:0006239]"; gbkey "mRNA"; gene "Bruce"; model_evidence "Supporting evidence includes similarity to: 6 Proteins"; product "BIR repeat containing ubiquitin-conjugating enzyme, transcript variant X3"; transcript_biotype "mRNA";
NW_027332214.1	Gnomon	exon	10901491	10901763	.	-	.	gene_id "Bruce"; transcript_id "XM_073074056.1"; db_xref "GeneID:140742953"; db_xref "GenBank:XM_073074056.1"; experiment "COORDINATES: polyA evidence [ECO:0006239]"; gene "Bruce"; model_evidence "Supporting evidence includes similarity to: 6 Proteins"; product "BIR repeat containing ubiquitin-conjugating enzyme, transcript variant X3"; transcript_biotype "mRNA"; exon_number "1";
NW_027332214.1	Gnomon	exon	10901070	10901254	.	-	.	gene_id "Bruce"; transcript_id "XM_073074056.1"; db_xref "GeneID:140742953"; db_xref "GenBank:XM_073074056.1"; experiment "COORDINATES: polyA evidence [ECO:0006239]"; gene "Bruce"; model_evidence "Supporting evidence includes similarity to: 6 Proteins"; product "BIR repeat containing ubiquitin-conjugating enzyme, transcript variant X3"; transcript_biotype "mRNA"; exon_number "2";
NW_027332214.1	Gnomon	exon	10899816	10899944	.	-	.	gene_id "Bruce"; transcript_id "XM_073074056.1"; db_xref "GeneID:140742953"; db_xref "GenBank:XM_073074056.1"; experiment "COORDINATES: polyA evidence [ECO:0006239]"; gene "Bruce"; model_evidence "Supporting evidence includes similarity to: 6 Proteins"; product "BIR repeat containing ubiquitin-conjugating enzyme, transcript variant X3"; transcript_biotype "mRNA"; exon_number "3";
NW_027332214.1	Gnomon	exon	10899066	10899301	.	-	.	gene_id "Bruce"; transcript_id "XM_073074056.1"; db_xref "GeneID:140742953"; db_xref "GenBank:XM_073074056.1"; experiment "COORDINATES: polyA evidence [ECO:0006239]"; gene "Bruce"; model_evidence "Supporting evidence includes similarity to: 6 Proteins"; product "BIR repeat containing ubiquitin-conjugating enzyme, transcript variant X3"; transcript_biotype "mRNA"; exon_number "4";
NW_027332214.1	Gnomon	exon	10898188	10898389	.	-	.	gene_id "Bruce"; transcript_id "XM_073074056.1"; db_xref "GeneID:140742953"; db_xref "GenBank:XM_073074056.1"; experiment "COORDINATES: polyA evidence [ECO:0006239]"; gene "Bruce"; model_evidence "Supporting evidence includes similarity to: 6 Proteins"; product "BIR repeat containing ubiquitin-conjugating enzyme, transcript variant X3"; transcript_biotype "mRNA"; exon_number "5";
NW_027332214.1	Gnomon	exon	10897661	10897898	.	-	.	gene_id "Bruce"; transcript_id "XM_073074056.1"; db_xref "GeneID:140742953"; db_xref "GenBank:XM_073074056.1"; experiment "COORDINATES: polyA evidence [ECO:0006239]"; gene "Bruce"; model_evidence "Supporting evidence includes similarity to: 6 Proteins"; product "BIR repeat containing ubiquitin-conjugating enzyme, transcript variant X3"; transcript_biotype "mRNA"; exon_number "6";
NW_027332214.1	Gnomon	exon	10894840	10897573	.	-	.	gene_id "Bruce"; transcript_id "XM_073074056.1"; db_xref "GeneID:140742953"; db_xref "GenBank:XM_073074056.1"; experiment "COORDINATES: polyA evidence [ECO:0006239]"; gene "Bruce"; model_evidence "Supporting evidence includes similarity to: 6 Proteins"; product "BIR repeat containing ubiquitin-conjugating enzyme, transcript variant X3"; transcript_biotype "mRNA"; exon_number "7";
NW_027332214.1	Gnomon	exon	10894171	10894425	.	-	.	gene_id "Bruce"; transcript_id "XM_073074056.1"; db_xref "GeneID:140742953"; db_xref "GenBank:XM_073074056.1"; experiment "COORDINATES: polyA evidence [ECO:0006239]"; gene "Bruce"; model_evidence "Supporting evidence includes similarity to: 6 Proteins"; product "BIR repeat containing ubiquitin-conjugating enzyme, transcript variant X3"; transcript_biotype "mRNA"; exon_number "8";
NW_027332214.1	Gnomon	exon	10893056	10893240	.	-	.	gene_id "Bruce"; transcript_id "XM_073074056.1"; db_xref "GeneID:140742953"; db_xref "GenBank:XM_073074056.1"; experiment "COORDINATES: polyA evidence [ECO:0006239]"; gene "Bruce"; model_evidence "Supporting evidence includes similarity to: 6 Proteins"; product "BIR repeat containing ubiquitin-conjugating enzyme, transcript variant X3"; transcript_biotype "mRNA"; exon_number "9";
NW_027332214.1	Gnomon	exon	10892410	10892675	.	-	.	gene_id "Bruce"; transcript_id "XM_073074056.1"; db_xref "GeneID:140742953"; db_xref "GenBank:XM_073074056.1"; experiment "COORDINATES: polyA evidence [ECO:0006239]"; gene "Bruce"; model_evidence "Supporting evidence includes similarity to: 6 Proteins"; product "BIR repeat containing ubiquitin-conjugating enzyme, transcript variant X3"; transcript_biotype "mRNA"; exon_number "10";
NW_027332214.1	Gnomon	exon	10891817	10891954	.	-	.	gene_id "Bruce"; transcript_id "XM_073074056.1"; db_xref "GeneID:140742953"; db_xref "GenBank:XM_073074056.1"; experiment "COORDINATES: polyA evidence [ECO:0006239]"; gene "Bruce"; model_evidence "Supporting evidence includes similarity to: 6 Proteins"; product "BIR repeat containing ubiquitin-conjugating enzyme, transcript variant X3"; transcript_biotype "mRNA"; exon_number "11";
NW_027332214.1	Gnomon	exon	10888356	10888496	.	-	.	gene_id "Bruce"; transcript_id "XM_073074056.1"; db_xref "GeneID:140742953"; db_xref "GenBank:XM_073074056.1"; experiment "COORDINATES: polyA evidence [ECO:0006239]"; gene "Bruce"; model_evidence "Supporting evidence includes similarity to: 6 Proteins"; product "BIR repeat containing ubiquitin-conjugating enzyme, transcript variant X3"; transcript_biotype "mRNA"; exon_number "12";
NW_027332214.1	Gnomon	exon	10887686	10887844	.	-	.	gene_id "Bruce"; transcript_id "XM_073074056.1"; db_xref "GeneID:140742953"; db_xref "GenBank:XM_073074056.1"; experiment "COORDINATES: polyA evidence [ECO:0006239]"; gene "Bruce"; model_evidence "Supporting evidence includes similarity to: 6 Proteins"; product "BIR repeat containing ubiquitin-conjugating enzyme, transcript variant X3"; transcript_biotype "mRNA"; exon_number "13";
NW_027332214.1	Gnomon	exon	10887069	10887217	.	-	.	gene_id "Bruce"; transcript_id "XM_073074056.1"; db_xref "GeneID:140742953"; db_xref "GenBank:XM_073074056.1"; experiment "COORDINATES: polyA evidence [ECO:0006239]"; gene "Bruce"; model_evidence "Supporting evidence includes similarity to: 6 Proteins"; product "BIR repeat containing ubiquitin-conjugating enzyme, transcript variant X3"; transcript_biotype "mRNA"; exon_number "14";
NW_027332214.1	Gnomon	exon	10886338	10886686	.	-	.	gene_id "Bruce"; transcript_id "XM_073074056.1"; db_xref "GeneID:140742953"; db_xref "GenBank:XM_073074056.1"; experiment "COORDINATES: polyA evidence [ECO:0006239]"; gene "Bruce"; model_evidence "Supporting evidence includes similarity to: 6 Proteins"; product "BIR repeat containing ubiquitin-conjugating enzyme, transcript variant X3"; transcript_biotype "mRNA"; exon_number "15";
NW_027332214.1	Gnomon	exon	10885327	10885550	.	-	.	gene_id "Bruce"; transcript_id "XM_073074056.1"; db_xref "GeneID:140742953"; db_xref "GenBank:XM_073074056.1"; experiment "COORDINATES: polyA evidence [ECO:0006239]"; gene "Bruce"; model_evidence "Supporting evidence includes similarity to: 6 Proteins"; product "BIR repeat containing ubiquitin-conjugating enzyme, transcript variant X3"; transcript_biotype "mRNA"; exon_number "16";
NW_027332214.1	Gnomon	exon	10884660	10884875	.	-	.	gene_id "Bruce"; transcript_id "XM_073074056.1"; db_xref "GeneID:140742953"; db_xref "GenBank:XM_073074056.1"; experiment "COORDINATES: polyA evidence [ECO:0006239]"; gene "Bruce"; model_evidence "Supporting evidence includes similarity to: 6 Proteins"; product "BIR repeat containing ubiquitin-conjugating enzyme, transcript variant X3"; transcript_biotype "mRNA"; exon_number "17";
NW_027332214.1	Gnomon	exon	10884138	10884315	.	-	.	gene_id "Bruce"; transcript_id "XM_073074056.1"; db_xref "GeneID:140742953"; db_xref "GenBank:XM_073074056.1"; experiment "COORDINATES: polyA evidence [ECO:0006239]"; gene "Bruce"; model_evidence "Supporting evidence includes similarity to: 6 Proteins"; product "BIR repeat containing ubiquitin-conjugating enzyme, transcript variant X3"; transcript_biotype "mRNA"; exon_number "18";
NW_027332214.1	Gnomon	exon	10883526	10883720	.	-	.	gene_id "Bruce"; transcript_id "XM_073074056.1"; db_xref "GeneID:140742953"; db_xref "GenBank:XM_073074056.1"; experiment "COORDINATES: polyA evidence [ECO:0006239]"; gene "Bruce"; model_evidence "Supporting evidence includes similarity to: 6 Proteins"; product "BIR repeat containing ubiquitin-conjugating enzyme, transcript variant X3"; transcript_biotype "mRNA"; exon_number "19";
NW_027332214.1	Gnomon	exon	10882879	10883007	.	-	.	gene_id "Bruce"; transcript_id "XM_073074056.1"; db_xref "GeneID:140742953"; db_xref "GenBank:XM_073074056.1"; experiment "COORDINATES: polyA evidence [ECO:0006239]"; gene "Bruce"; model_evidence "Supporting evidence includes similarity to: 6 Proteins"; product "BIR repeat containing ubiquitin-conjugating enzyme, transcript variant X3"; transcript_biotype "mRNA"; exon_number "20";
NW_027332214.1	Gnomon	exon	10882397	10882538	.	-	.	gene_id "Bruce"; transcript_id "XM_073074056.1"; db_xref "GeneID:140742953"; db_xref "GenBank:XM_073074056.1"; experiment "COORDINATES: polyA evidence [ECO:0006239]"; gene "Bruce"; model_evidence "Supporting evidence includes similarity to: 6 Proteins"; product "BIR repeat containing ubiquitin-conjugating enzyme, transcript variant X3"; transcript_biotype "mRNA"; exon_number "21";
NW_027332214.1	Gnomon	exon	10880292	10880445	.	-	.	gene_id "Bruce"; transcript_id "XM_073074056.1"; db_xref "GeneID:140742953"; db_xref "GenBank:XM_073074056.1"; experiment "COORDINATES: polyA evidence [ECO:0006239]"; gene "Bruce"; model_evidence "Supporting evidence includes similarity to: 6 Proteins"; product "BIR repeat containing ubiquitin-conjugating enzyme, transcript variant X3"; transcript_biotype "mRNA"; exon_number "22";
NW_027332214.1	Gnomon	exon	10879631	10880012	.	-	.	gene_id "Bruce"; transcript_id "XM_073074056.1"; db_xref "GeneID:140742953"; db_xref "GenBank:XM_073074056.1"; experiment "COORDINATES: polyA evidence [ECO:0006239]"; gene "Bruce"; model_evidence "Supporting evidence includes similarity to: 6 Proteins"; product "BIR repeat containing ubiquitin-conjugating enzyme, transcript variant X3"; transcript_biotype "mRNA"; exon_number "23";
NW_027332214.1	Gnomon	exon	10879303	10879466	.	-	.	gene_id "Bruce"; transcript_id "XM_073074056.1"; db_xref "GeneID:140742953"; db_xref "GenBank:XM_073074056.1"; experiment "COORDINATES: polyA evidence [ECO:0006239]"; gene "Bruce"; model_evidence "Supporting evidence includes similarity to: 6 Proteins"; product "BIR repeat containing ubiquitin-conjugating enzyme, transcript variant X3"; transcript_biotype "mRNA"; exon_number "24";
NW_027332214.1	Gnomon	exon	10878002	10878077	.	-	.	gene_id "Bruce"; transcript_id "XM_073074056.1"; db_xref "GeneID:140742953"; db_xref "GenBank:XM_073074056.1"; experiment "COORDINATES: polyA evidence [ECO:0006239]"; gene "Bruce"; model_evidence "Supporting evidence includes similarity to: 6 Proteins"; product "BIR repeat containing ubiquitin-conjugating enzyme, transcript variant X3"; transcript_biotype "mRNA"; exon_number "25";
NW_027332214.1	Gnomon	exon	10877774	10877902	.	-	.	gene_id "Bruce"; transcript_id "XM_073074056.1"; db_xref "GeneID:140742953"; db_xref "GenBank:XM_073074056.1"; experiment "COORDINATES: polyA evidence [ECO:0006239]"; gene "Bruce"; model_evidence "Supporting evidence includes similarity to: 6 Proteins"; product "BIR repeat containing ubiquitin-conjugating enzyme, transcript variant X3"; transcript_biotype "mRNA"; exon_number "26";
NW_027332214.1	Gnomon	exon	10877309	10877570	.	-	.	gene_id "Bruce"; transcript_id "XM_073074056.1"; db_xref "GeneID:140742953"; db_xref "GenBank:XM_073074056.1"; experiment "COORDINATES: polyA evidence [ECO:0006239]"; gene "Bruce"; model_evidence "Supporting evidence includes similarity to: 6 Proteins"; product "BIR repeat containing ubiquitin-conjugating enzyme, transcript variant X3"; transcript_biotype "mRNA"; exon_number "27";
NW_027332214.1	Gnomon	exon	10876695	10876906	.	-	.	gene_id "Bruce"; transcript_id "XM_073074056.1"; db_xref "GeneID:140742953"; db_xref "GenBank:XM_073074056.1"; experiment "COORDINATES: polyA evidence [ECO:0006239]"; gene "Bruce"; model_evidence "Supporting evidence includes similarity to: 6 Proteins"; product "BIR repeat containing ubiquitin-conjugating enzyme, transcript variant X3"; transcript_biotype "mRNA"; exon_number "28";
NW_027332214.1	Gnomon	exon	10870038	10870320	.	-	.	gene_id "Bruce"; transcript_id "XM_073074056.1"; db_xref "GeneID:140742953"; db_xref "GenBank:XM_073074056.1"; experiment "COORDINATES: polyA evidence [ECO:0006239]"; gene "Bruce"; model_evidence "Supporting evidence includes similarity to: 6 Proteins"; product "BIR repeat containing ubiquitin-conjugating enzyme, transcript variant X3"; transcript_biotype "mRNA"; exon_number "29";
NW_027332214.1	Gnomon	exon	10869726	10869809	.	-	.	gene_id "Bruce"; transcript_id "XM_073074056.1"; db_xref "GeneID:140742953"; db_xref "GenBank:XM_073074056.1"; experiment "COORDINATES: polyA evidence [ECO:0006239]"; gene "Bruce"; model_evidence "Supporting evidence includes similarity to: 6 Proteins"; product "BIR repeat containing ubiquitin-conjugating enzyme, transcript variant X3"; transcript_biotype "mRNA"; exon_number "30";
NW_027332214.1	Gnomon	exon	10869460	10869585	.	-	.	gene_id "Bruce"; transcript_id "XM_073074056.1"; db_xref "GeneID:140742953"; db_xref "GenBank:XM_073074056.1"; experiment "COORDINATES: polyA evidence [ECO:0006239]"; gene "Bruce"; model_evidence "Supporting evidence includes similarity to: 6 Proteins"; product "BIR repeat containing ubiquitin-conjugating enzyme, transcript variant X3"; transcript_biotype "mRNA"; exon_number "31";
NW_027332214.1	Gnomon	exon	10869063	10869202	.	-	.	gene_id "Bruce"; transcript_id "XM_073074056.1"; db_xref "GeneID:140742953"; db_xref "GenBank:XM_073074056.1"; experiment "COORDINATES: polyA evidence [ECO:0006239]"; gene "Bruce"; model_evidence "Supporting evidence includes similarity to: 6 Proteins"; product "BIR repeat containing ubiquitin-conjugating enzyme, transcript variant X3"; transcript_biotype "mRNA"; exon_number "32";
NW_027332214.1	Gnomon	exon	10868528	10868690	.	-	.	gene_id "Bruce"; transcript_id "XM_073074056.1"; db_xref "GeneID:140742953"; db_xref "GenBank:XM_073074056.1"; experiment "COORDINATES: polyA evidence [ECO:0006239]"; gene "Bruce"; model_evidence "Supporting evidence includes similarity to: 6 Proteins"; product "BIR repeat containing ubiquitin-conjugating enzyme, transcript variant X3"; transcript_biotype "mRNA"; exon_number "33";
NW_027332214.1	Gnomon	exon	10867690	10867908	.	-	.	gene_id "Bruce"; transcript_id "XM_073074056.1"; db_xref "GeneID:140742953"; db_xref "GenBank:XM_073074056.1"; experiment "COORDINATES: polyA evidence [ECO:0006239]"; gene "Bruce"; model_evidence "Supporting evidence includes similarity to: 6 Proteins"; product "BIR repeat containing ubiquitin-conjugating enzyme, transcript variant X3"; transcript_biotype "mRNA"; exon_number "34";
NW_027332214.1	Gnomon	exon	10866726	10866975	.	-	.	gene_id "Bruce"; transcript_id "XM_073074056.1"; db_xref "GeneID:140742953"; db_xref "GenBank:XM_073074056.1"; experiment "COORDINATES: polyA evidence [ECO:0006239]"; gene "Bruce"; model_evidence "Supporting evidence includes similarity to: 6 Proteins"; product "BIR repeat containing ubiquitin-conjugating enzyme, transcript variant X3"; transcript_biotype "mRNA"; exon_number "35";
NW_027332214.1	Gnomon	exon	10866019	10866245	.	-	.	gene_id "Bruce"; transcript_id "XM_073074056.1"; db_xref "GeneID:140742953"; db_xref "GenBank:XM_073074056.1"; experiment "COORDINATES: polyA evidence [ECO:0006239]"; gene "Bruce"; model_evidence "Supporting evidence includes similarity to: 6 Proteins"; product "BIR repeat containing ubiquitin-conjugating enzyme, transcript variant X3"; transcript_biotype "mRNA"; exon_number "36";
NW_027332214.1	Gnomon	exon	10865248	10865441	.	-	.	gene_id "Bruce"; transcript_id "XM_073074056.1"; db_xref "GeneID:140742953"; db_xref "GenBank:XM_073074056.1"; experiment "COORDINATES: polyA evidence [ECO:0006239]"; gene "Bruce"; model_evidence "Supporting evidence includes similarity to: 6 Proteins"; product "BIR repeat containing ubiquitin-conjugating enzyme, transcript variant X3"; transcript_biotype "mRNA"; exon_number "37";
NW_027332214.1	Gnomon	exon	10864786	10864921	.	-	.	gene_id "Bruce"; transcript_id "XM_073074056.1"; db_xref "GeneID:140742953"; db_xref "GenBank:XM_073074056.1"; experiment "COORDINATES: polyA evidence [ECO:0006239]"; gene "Bruce"; model_evidence "Supporting evidence includes similarity to: 6 Proteins"; product "BIR repeat containing ubiquitin-conjugating enzyme, transcript variant X3"; transcript_biotype "mRNA"; exon_number "38";
NW_027332214.1	Gnomon	exon	10864615	10864699	.	-	.	gene_id "Bruce"; transcript_id "XM_073074056.1"; db_xref "GeneID:140742953"; db_xref "GenBank:XM_073074056.1"; experiment "COORDINATES: polyA evidence [ECO:0006239]"; gene "Bruce"; model_evidence "Supporting evidence includes similarity to: 6 Proteins"; product "BIR repeat containing ubiquitin-conjugating enzyme, transcript variant X3"; transcript_biotype "mRNA"; exon_number "39";
NW_027332214.1	Gnomon	exon	10864055	10864236	.	-	.	gene_id "Bruce"; transcript_id "XM_073074056.1"; db_xref "GeneID:140742953"; db_xref "GenBank:XM_073074056.1"; experiment "COORDINATES: polyA evidence [ECO:0006239]"; gene "Bruce"; model_evidence "Supporting evidence includes similarity to: 6 Proteins"; product "BIR repeat containing ubiquitin-conjugating enzyme, transcript variant X3"; transcript_biotype "mRNA"; exon_number "40";
NW_027332214.1	Gnomon	exon	10863510	10863608	.	-	.	gene_id "Bruce"; transcript_id "XM_073074056.1"; db_xref "GeneID:140742953"; db_xref "GenBank:XM_073074056.1"; experiment "COORDINATES: polyA evidence [ECO:0006239]"; gene "Bruce"; model_evidence "Supporting evidence includes similarity to: 6 Proteins"; product "BIR repeat containing ubiquitin-conjugating enzyme, transcript variant X3"; transcript_biotype "mRNA"; exon_number "41";
NW_027332214.1	Gnomon	exon	10863033	10863186	.	-	.	gene_id "Bruce"; transcript_id "XM_073074056.1"; db_xref "GeneID:140742953"; db_xref "GenBank:XM_073074056.1"; experiment "COORDINATES: polyA evidence [ECO:0006239]"; gene "Bruce"; model_evidence "Supporting evidence includes similarity to: 6 Proteins"; product "BIR repeat containing ubiquitin-conjugating enzyme, transcript variant X3"; transcript_biotype "mRNA"; exon_number "42";
NW_027332214.1	Gnomon	exon	10861653	10861795	.	-	.	gene_id "Bruce"; transcript_id "XM_073074056.1"; db_xref "GeneID:140742953"; db_xref "GenBank:XM_073074056.1"; experiment "COORDINATES: polyA evidence [ECO:0006239]"; gene "Bruce"; model_evidence "Supporting evidence includes similarity to: 6 Proteins"; product "BIR repeat containing ubiquitin-conjugating enzyme, transcript variant X3"; transcript_biotype "mRNA"; exon_number "43";
NW_027332214.1	Gnomon	exon	10860603	10860803	.	-	.	gene_id "Bruce"; transcript_id "XM_073074056.1"; db_xref "GeneID:140742953"; db_xref "GenBank:XM_073074056.1"; experiment "COORDINATES: polyA evidence [ECO:0006239]"; gene "Bruce"; model_evidence "Supporting evidence includes similarity to: 6 Proteins"; product "BIR repeat containing ubiquitin-conjugating enzyme, transcript variant X3"; transcript_biotype "mRNA"; exon_number "44";
NW_027332214.1	Gnomon	exon	10859625	10859873	.	-	.	gene_id "Bruce"; transcript_id "XM_073074056.1"; db_xref "GeneID:140742953"; db_xref "GenBank:XM_073074056.1"; experiment "COORDINATES: polyA evidence [ECO:0006239]"; gene "Bruce"; model_evidence "Supporting evidence includes similarity to: 6 Proteins"; product "BIR repeat containing ubiquitin-conjugating enzyme, transcript variant X3"; transcript_biotype "mRNA"; exon_number "45";
NW_027332214.1	Gnomon	exon	10859075	10859194	.	-	.	gene_id "Bruce"; transcript_id "XM_073074056.1"; db_xref "GeneID:140742953"; db_xref "GenBank:XM_073074056.1"; experiment "COORDINATES: polyA evidence [ECO:0006239]"; gene "Bruce"; model_evidence "Supporting evidence includes similarity to: 6 Proteins"; product "BIR repeat containing ubiquitin-conjugating enzyme, transcript variant X3"; transcript_biotype "mRNA"; exon_number "46";
NW_027332214.1	Gnomon	exon	10858563	10858703	.	-	.	gene_id "Bruce"; transcript_id "XM_073074056.1"; db_xref "GeneID:140742953"; db_xref "GenBank:XM_073074056.1"; experiment "COORDINATES: polyA evidence [ECO:0006239]"; gene "Bruce"; model_evidence "Supporting evidence includes similarity to: 6 Proteins"; product "BIR repeat containing ubiquitin-conjugating enzyme, transcript variant X3"; transcript_biotype "mRNA"; exon_number "47";
NW_027332214.1	Gnomon	exon	10857967	10858187	.	-	.	gene_id "Bruce"; transcript_id "XM_073074056.1"; db_xref "GeneID:140742953"; db_xref "GenBank:XM_073074056.1"; experiment "COORDINATES: polyA evidence [ECO:0006239]"; gene "Bruce"; model_evidence "Supporting evidence includes similarity to: 6 Proteins"; product "BIR repeat containing ubiquitin-conjugating enzyme, transcript variant X3"; transcript_biotype "mRNA"; exon_number "48";
NW_027332214.1	Gnomon	exon	10857312	10857534	.	-	.	gene_id "Bruce"; transcript_id "XM_073074056.1"; db_xref "GeneID:140742953"; db_xref "GenBank:XM_073074056.1"; experiment "COORDINATES: polyA evidence [ECO:0006239]"; gene "Bruce"; model_evidence "Supporting evidence includes similarity to: 6 Proteins"; product "BIR repeat containing ubiquitin-conjugating enzyme, transcript variant X3"; transcript_biotype "mRNA"; exon_number "49";
NW_027332214.1	Gnomon	exon	10856712	10856953	.	-	.	gene_id "Bruce"; transcript_id "XM_073074056.1"; db_xref "GeneID:140742953"; db_xref "GenBank:XM_073074056.1"; experiment "COORDINATES: polyA evidence [ECO:0006239]"; gene "Bruce"; model_evidence "Supporting evidence includes similarity to: 6 Proteins"; product "BIR repeat containing ubiquitin-conjugating enzyme, transcript variant X3"; transcript_biotype "mRNA"; exon_number "50";
NW_027332214.1	Gnomon	exon	10856098	10856259	.	-	.	gene_id "Bruce"; transcript_id "XM_073074056.1"; db_xref "GeneID:140742953"; db_xref "GenBank:XM_073074056.1"; experiment "COORDINATES: polyA evidence [ECO:0006239]"; gene "Bruce"; model_evidence "Supporting evidence includes similarity to: 6 Proteins"; product "BIR repeat containing ubiquitin-conjugating enzyme, transcript variant X3"; transcript_biotype "mRNA"; exon_number "51";
NW_027332214.1	Gnomon	exon	10855510	10855681	.	-	.	gene_id "Bruce"; transcript_id "XM_073074056.1"; db_xref "GeneID:140742953"; db_xref "GenBank:XM_073074056.1"; experiment "COORDINATES: polyA evidence [ECO:0006239]"; gene "Bruce"; model_evidence "Supporting evidence includes similarity to: 6 Proteins"; product "BIR repeat containing ubiquitin-conjugating enzyme, transcript variant X3"; transcript_biotype "mRNA"; exon_number "52";
NW_027332214.1	Gnomon	exon	10854775	10854937	.	-	.	gene_id "Bruce"; transcript_id "XM_073074056.1"; db_xref "GeneID:140742953"; db_xref "GenBank:XM_073074056.1"; experiment "COORDINATES: polyA evidence [ECO:0006239]"; gene "Bruce"; model_evidence "Supporting evidence includes similarity to: 6 Proteins"; product "BIR repeat containing ubiquitin-conjugating enzyme, transcript variant X3"; transcript_biotype "mRNA"; exon_number "53";
NW_027332214.1	Gnomon	exon	10853879	10853996	.	-	.	gene_id "Bruce"; transcript_id "XM_073074056.1"; db_xref "GeneID:140742953"; db_xref "GenBank:XM_073074056.1"; experiment "COORDINATES: polyA evidence [ECO:0006239]"; gene "Bruce"; model_evidence "Supporting evidence includes similarity to: 6 Proteins"; product "BIR repeat containing ubiquitin-conjugating enzyme, transcript variant X3"; transcript_biotype "mRNA"; exon_number "54";
NW_027332214.1	Gnomon	exon	10853605	10853731	.	-	.	gene_id "Bruce"; transcript_id "XM_073074056.1"; db_xref "GeneID:140742953"; db_xref "GenBank:XM_073074056.1"; experiment "COORDINATES: polyA evidence [ECO:0006239]"; gene "Bruce"; model_evidence "Supporting evidence includes similarity to: 6 Proteins"; product "BIR repeat containing ubiquitin-conjugating enzyme, transcript variant X3"; transcript_biotype "mRNA"; exon_number "55";
NW_027332214.1	Gnomon	exon	10853006	10853226	.	-	.	gene_id "Bruce"; transcript_id "XM_073074056.1"; db_xref "GeneID:140742953"; db_xref "GenBank:XM_073074056.1"; experiment "COORDINATES: polyA evidence [ECO:0006239]"; gene "Bruce"; model_evidence "Supporting evidence includes similarity to: 6 Proteins"; product "BIR repeat containing ubiquitin-conjugating enzyme, transcript variant X3"; transcript_biotype "mRNA"; exon_number "56";
NW_027332214.1	Gnomon	exon	10852293	10852532	.	-	.	gene_id "Bruce"; transcript_id "XM_073074056.1"; db_xref "GeneID:140742953"; db_xref "GenBank:XM_073074056.1"; experiment "COORDINATES: polyA evidence [ECO:0006239]"; gene "Bruce"; model_evidence "Supporting evidence includes similarity to: 6 Proteins"; product "BIR repeat containing ubiquitin-conjugating enzyme, transcript variant X3"; transcript_biotype "mRNA"; exon_number "57";
NW_027332214.1	Gnomon	exon	10851676	10851864	.	-	.	gene_id "Bruce"; transcript_id "XM_073074056.1"; db_xref "GeneID:140742953"; db_xref "GenBank:XM_073074056.1"; experiment "COORDINATES: polyA evidence [ECO:0006239]"; gene "Bruce"; model_evidence "Supporting evidence includes similarity to: 6 Proteins"; product "BIR repeat containing ubiquitin-conjugating enzyme, transcript variant X3"; transcript_biotype "mRNA"; exon_number "58";
NW_027332214.1	Gnomon	exon	10851358	10851492	.	-	.	gene_id "Bruce"; transcript_id "XM_073074056.1"; db_xref "GeneID:140742953"; db_xref "GenBank:XM_073074056.1"; experiment "COORDINATES: polyA evidence [ECO:0006239]"; gene "Bruce"; model_evidence "Supporting evidence includes similarity to: 6 Proteins"; product "BIR repeat containing ubiquitin-conjugating enzyme, transcript variant X3"; transcript_biotype "mRNA"; exon_number "59";
NW_027332214.1	Gnomon	exon	10850044	10851128	.	-	.	gene_id "Bruce"; transcript_id "XM_073074056.1"; db_xref "GeneID:140742953"; db_xref "GenBank:XM_073074056.1"; experiment "COORDINATES: polyA evidence [ECO:0006239]"; gene "Bruce"; model_evidence "Supporting evidence includes similarity to: 6 Proteins"; product "BIR repeat containing ubiquitin-conjugating enzyme, transcript variant X3"; transcript_biotype "mRNA"; exon_number "60";
NW_027332214.1	Gnomon	CDS	10901491	10901668	.	-	0	gene_id "Bruce"; transcript_id "XM_073074056.1"; db_xref "GeneID:140742953"; db_xref "GenBank:XP_072930157.1"; gbkey "CDS"; gene "Bruce"; product "dual E2 ubiquitin-conjugating enzyme/E3 ubiquitin-protein ligase BIRC6 isoform X3"; protein_id "XP_072930157.1"; exon_number "1";
NW_027332214.1	Gnomon	CDS	10901070	10901254	.	-	2	gene_id "Bruce"; transcript_id "XM_073074056.1"; db_xref "GeneID:140742953"; db_xref "GenBank:XP_072930157.1"; gbkey "CDS"; gene "Bruce"; product "dual E2 ubiquitin-conjugating enzyme/E3 ubiquitin-protein ligase BIRC6 isoform X3"; protein_id "XP_072930157.1"; exon_number "2";
NW_027332214.1	Gnomon	CDS	10899816	10899944	.	-	0	gene_id "Bruce"; transcript_id "XM_073074056.1"; db_xref "GeneID:140742953"; db_xref "GenBank:XP_072930157.1"; gbkey "CDS"; gene "Bruce"; product "dual E2 ubiquitin-conjugating enzyme/E3 ubiquitin-protein ligase BIRC6 isoform X3"; protein_id "XP_072930157.1"; exon_number "3";
NW_027332214.1	Gnomon	CDS	10899066	10899301	.	-	0	gene_id "Bruce"; transcript_id "XM_073074056.1"; db_xref "GeneID:140742953"; db_xref "GenBank:XP_072930157.1"; gbkey "CDS"; gene "Bruce"; product "dual E2 ubiquitin-conjugating enzyme/E3 ubiquitin-protein ligase BIRC6 isoform X3"; protein_id "XP_072930157.1"; exon_number "4";
NW_027332214.1	Gnomon	CDS	10898188	10898389	.	-	1	gene_id "Bruce"; transcript_id "XM_073074056.1"; db_xref "GeneID:140742953"; db_xref "GenBank:XP_072930157.1"; gbkey "CDS"; gene "Bruce"; product "dual E2 ubiquitin-conjugating enzyme/E3 ubiquitin-protein ligase BIRC6 isoform X3"; protein_id "XP_072930157.1"; exon_number "5";
NW_027332214.1	Gnomon	CDS	10897661	10897898	.	-	0	gene_id "Bruce"; transcript_id "XM_073074056.1"; db_xref "GeneID:140742953"; db_xref "GenBank:XP_072930157.1"; gbkey "CDS"; gene "Bruce"; product "dual E2 ubiquitin-conjugating enzyme/E3 ubiquitin-protein ligase BIRC6 isoform X3"; protein_id "XP_072930157.1"; exon_number "6";
NW_027332214.1	Gnomon	CDS	10894840	10897573	.	-	2	gene_id "Bruce"; transcript_id "XM_073074056.1"; db_xref "GeneID:140742953"; db_xref "GenBank:XP_072930157.1"; gbkey "CDS"; gene "Bruce"; product "dual E2 ubiquitin-conjugating enzyme/E3 ubiquitin-protein ligase BIRC6 isoform X3"; protein_id "XP_072930157.1"; exon_number "7";
NW_027332214.1	Gnomon	CDS	10894171	10894425	.	-	1	gene_id "Bruce"; transcript_id "XM_073074056.1"; db_xref "GeneID:140742953"; db_xref "GenBank:XP_072930157.1"; gbkey "CDS"; gene "Bruce"; product "dual E2 ubiquitin-conjugating enzyme/E3 ubiquitin-protein ligase BIRC6 isoform X3"; protein_id "XP_072930157.1"; exon_number "8";
NW_027332214.1	Gnomon	CDS	10893056	10893240	.	-	1	gene_id "Bruce"; transcript_id "XM_073074056.1"; db_xref "GeneID:140742953"; db_xref "GenBank:XP_072930157.1"; gbkey "CDS"; gene "Bruce"; product "dual E2 ubiquitin-conjugating enzyme/E3 ubiquitin-protein ligase BIRC6 isoform X3"; protein_id "XP_072930157.1"; exon_number "9";
NW_027332214.1	Gnomon	CDS	10892410	10892675	.	-	2	gene_id "Bruce"; transcript_id "XM_073074056.1"; db_xref "GeneID:140742953"; db_xref "GenBank:XP_072930157.1"; gbkey "CDS"; gene "Bruce"; product "dual E2 ubiquitin-conjugating enzyme/E3 ubiquitin-protein ligase BIRC6 isoform X3"; protein_id "XP_072930157.1"; exon_number "10";
NW_027332214.1	Gnomon	CDS	10891817	10891954	.	-	0	gene_id "Bruce"; transcript_id "XM_073074056.1"; db_xref "GeneID:140742953"; db_xref "GenBank:XP_072930157.1"; gbkey "CDS"; gene "Bruce"; product "dual E2 ubiquitin-conjugating enzyme/E3 ubiquitin-protein ligase BIRC6 isoform X3"; protein_id "XP_072930157.1"; exon_number "11";
NW_027332214.1	Gnomon	CDS	10888356	10888496	.	-	0	gene_id "Bruce"; transcript_id "XM_073074056.1"; db_xref "GeneID:140742953"; db_xref "GenBank:XP_072930157.1"; gbkey "CDS"; gene "Bruce"; product "dual E2 ubiquitin-conjugating enzyme/E3 ubiquitin-protein ligase BIRC6 isoform X3"; protein_id "XP_072930157.1"; exon_number "12";
NW_027332214.1	Gnomon	CDS	10887686	10887844	.	-	0	gene_id "Bruce"; transcript_id "XM_073074056.1"; db_xref "GeneID:140742953"; db_xref "GenBank:XP_072930157.1"; gbkey "CDS"; gene "Bruce"; product "dual E2 ubiquitin-conjugating enzyme/E3 ubiquitin-protein ligase BIRC6 isoform X3"; protein_id "XP_072930157.1"; exon_number "13";
NW_027332214.1	Gnomon	CDS	10887069	10887217	.	-	0	gene_id "Bruce"; transcript_id "XM_073074056.1"; db_xref "GeneID:140742953"; db_xref "GenBank:XP_072930157.1"; gbkey "CDS"; gene "Bruce"; product "dual E2 ubiquitin-conjugating enzyme/E3 ubiquitin-protein ligase BIRC6 isoform X3"; protein_id "XP_072930157.1"; exon_number "14";
NW_027332214.1	Gnomon	CDS	10886338	10886686	.	-	1	gene_id "Bruce"; transcript_id "XM_073074056.1"; db_xref "GeneID:140742953"; db_xref "GenBank:XP_072930157.1"; gbkey "CDS"; gene "Bruce"; product "dual E2 ubiquitin-conjugating enzyme/E3 ubiquitin-protein ligase BIRC6 isoform X3"; protein_id "XP_072930157.1"; exon_number "15";
NW_027332214.1	Gnomon	CDS	10885327	10885550	.	-	0	gene_id "Bruce"; transcript_id "XM_073074056.1"; db_xref "GeneID:140742953"; db_xref "GenBank:XP_072930157.1"; gbkey "CDS"; gene "Bruce"; product "dual E2 ubiquitin-conjugating enzyme/E3 ubiquitin-protein ligase BIRC6 isoform X3"; protein_id "XP_072930157.1"; exon_number "16";
NW_027332214.1	Gnomon	CDS	10884660	10884875	.	-	1	gene_id "Bruce"; transcript_id "XM_073074056.1"; db_xref "GeneID:140742953"; db_xref "GenBank:XP_072930157.1"; gbkey "CDS"; gene "Bruce"; product "dual E2 ubiquitin-conjugating enzyme/E3 ubiquitin-protein ligase BIRC6 isoform X3"; protein_id "XP_072930157.1"; exon_number "17";
NW_027332214.1	Gnomon	CDS	10884138	10884315	.	-	1	gene_id "Bruce"; transcript_id "XM_073074056.1"; db_xref "GeneID:140742953"; db_xref "GenBank:XP_072930157.1"; gbkey "CDS"; gene "Bruce"; product "dual E2 ubiquitin-conjugating enzyme/E3 ubiquitin-protein ligase BIRC6 isoform X3"; protein_id "XP_072930157.1"; exon_number "18";
NW_027332214.1	Gnomon	CDS	10883526	10883720	.	-	0	gene_id "Bruce"; transcript_id "XM_073074056.1"; db_xref "GeneID:140742953"; db_xref "GenBank:XP_072930157.1"; gbkey "CDS"; gene "Bruce"; product "dual E2 ubiquitin-conjugating enzyme/E3 ubiquitin-protein ligase BIRC6 isoform X3"; protein_id "XP_072930157.1"; exon_number "19";
NW_027332214.1	Gnomon	CDS	10882879	10883007	.	-	0	gene_id "Bruce"; transcript_id "XM_073074056.1"; db_xref "GeneID:140742953"; db_xref "GenBank:XP_072930157.1"; gbkey "CDS"; gene "Bruce"; product "dual E2 ubiquitin-conjugating enzyme/E3 ubiquitin-protein ligase BIRC6 isoform X3"; protein_id "XP_072930157.1"; exon_number "20";
NW_027332214.1	Gnomon	CDS	10882397	10882538	.	-	0	gene_id "Bruce"; transcript_id "XM_073074056.1"; db_xref "GeneID:140742953"; db_xref "GenBank:XP_072930157.1"; gbkey "CDS"; gene "Bruce"; product "dual E2 ubiquitin-conjugating enzyme/E3 ubiquitin-protein ligase BIRC6 isoform X3"; protein_id "XP_072930157.1"; exon_number "21";
NW_027332214.1	Gnomon	CDS	10880292	10880445	.	-	2	gene_id "Bruce"; transcript_id "XM_073074056.1"; db_xref "GeneID:140742953"; db_xref "GenBank:XP_072930157.1"; gbkey "CDS"; gene "Bruce"; product "dual E2 ubiquitin-conjugating enzyme/E3 ubiquitin-protein ligase BIRC6 isoform X3"; protein_id "XP_072930157.1"; exon_number "22";
NW_027332214.1	Gnomon	CDS	10879631	10880012	.	-	1	gene_id "Bruce"; transcript_id "XM_073074056.1"; db_xref "GeneID:140742953"; db_xref "GenBank:XP_072930157.1"; gbkey "CDS"; gene "Bruce"; product "dual E2 ubiquitin-conjugating enzyme/E3 ubiquitin-protein ligase BIRC6 isoform X3"; protein_id "XP_072930157.1"; exon_number "23";
NW_027332214.1	Gnomon	CDS	10879303	10879466	.	-	0	gene_id "Bruce"; transcript_id "XM_073074056.1"; db_xref "GeneID:140742953"; db_xref "GenBank:XP_072930157.1"; gbkey "CDS"; gene "Bruce"; product "dual E2 ubiquitin-conjugating enzyme/E3 ubiquitin-protein ligase BIRC6 isoform X3"; protein_id "XP_072930157.1"; exon_number "24";
NW_027332214.1	Gnomon	CDS	10878002	10878077	.	-	1	gene_id "Bruce"; transcript_id "XM_073074056.1"; db_xref "GeneID:140742953"; db_xref "GenBank:XP_072930157.1"; gbkey "CDS"; gene "Bruce"; product "dual E2 ubiquitin-conjugating enzyme/E3 ubiquitin-protein ligase BIRC6 isoform X3"; protein_id "XP_072930157.1"; exon_number "25";
NW_027332214.1	Gnomon	CDS	10877774	10877902	.	-	0	gene_id "Bruce"; transcript_id "XM_073074056.1"; db_xref "GeneID:140742953"; db_xref "GenBank:XP_072930157.1"; gbkey "CDS"; gene "Bruce"; product "dual E2 ubiquitin-conjugating enzyme/E3 ubiquitin-protein ligase BIRC6 isoform X3"; protein_id "XP_072930157.1"; exon_number "26";
NW_027332214.1	Gnomon	CDS	10877309	10877570	.	-	0	gene_id "Bruce"; transcript_id "XM_073074056.1"; db_xref "GeneID:140742953"; db_xref "GenBank:XP_072930157.1"; gbkey "CDS"; gene "Bruce"; product "dual E2 ubiquitin-conjugating enzyme/E3 ubiquitin-protein ligase BIRC6 isoform X3"; protein_id "XP_072930157.1"; exon_number "27";
NW_027332214.1	Gnomon	CDS	10876695	10876906	.	-	2	gene_id "Bruce"; transcript_id "XM_073074056.1"; db_xref "GeneID:140742953"; db_xref "GenBank:XP_072930157.1"; gbkey "CDS"; gene "Bruce"; product "dual E2 ubiquitin-conjugating enzyme/E3 ubiquitin-protein ligase BIRC6 isoform X3"; protein_id "XP_072930157.1"; exon_number "28";
NW_027332214.1	Gnomon	CDS	10870038	10870320	.	-	0	gene_id "Bruce"; transcript_id "XM_073074056.1"; db_xref "GeneID:140742953"; db_xref "GenBank:XP_072930157.1"; gbkey "CDS"; gene "Bruce"; product "dual E2 ubiquitin-conjugating enzyme/E3 ubiquitin-protein ligase BIRC6 isoform X3"; protein_id "XP_072930157.1"; exon_number "29";
NW_027332214.1	Gnomon	CDS	10869726	10869809	.	-	2	gene_id "Bruce"; transcript_id "XM_073074056.1"; db_xref "GeneID:140742953"; db_xref "GenBank:XP_072930157.1"; gbkey "CDS"; gene "Bruce"; product "dual E2 ubiquitin-conjugating enzyme/E3 ubiquitin-protein ligase BIRC6 isoform X3"; protein_id "XP_072930157.1"; exon_number "30";
NW_027332214.1	Gnomon	CDS	10869460	10869585	.	-	2	gene_id "Bruce"; transcript_id "XM_073074056.1"; db_xref "GeneID:140742953"; db_xref "GenBank:XP_072930157.1"; gbkey "CDS"; gene "Bruce"; product "dual E2 ubiquitin-conjugating enzyme/E3 ubiquitin-protein ligase BIRC6 isoform X3"; protein_id "XP_072930157.1"; exon_number "31";
NW_027332214.1	Gnomon	CDS	10869063	10869202	.	-	2	gene_id "Bruce"; transcript_id "XM_073074056.1"; db_xref "GeneID:140742953"; db_xref "GenBank:XP_072930157.1"; gbkey "CDS"; gene "Bruce"; product "dual E2 ubiquitin-conjugating enzyme/E3 ubiquitin-protein ligase BIRC6 isoform X3"; protein_id "XP_072930157.1"; exon_number "32";
NW_027332214.1	Gnomon	CDS	10868528	10868690	.	-	0	gene_id "Bruce"; transcript_id "XM_073074056.1"; db_xref "GeneID:140742953"; db_xref "GenBank:XP_072930157.1"; gbkey "CDS"; gene "Bruce"; product "dual E2 ubiquitin-conjugating enzyme/E3 ubiquitin-protein ligase BIRC6 isoform X3"; protein_id "XP_072930157.1"; exon_number "33";
NW_027332214.1	Gnomon	CDS	10867690	10867908	.	-	2	gene_id "Bruce"; transcript_id "XM_073074056.1"; db_xref "GeneID:140742953"; db_xref "GenBank:XP_072930157.1"; gbkey "CDS"; gene "Bruce"; product "dual E2 ubiquitin-conjugating enzyme/E3 ubiquitin-protein ligase BIRC6 isoform X3"; protein_id "XP_072930157.1"; exon_number "34";
NW_027332214.1	Gnomon	CDS	10866726	10866975	.	-	2	gene_id "Bruce"; transcript_id "XM_073074056.1"; db_xref "GeneID:140742953"; db_xref "GenBank:XP_072930157.1"; gbkey "CDS"; gene "Bruce"; product "dual E2 ubiquitin-conjugating enzyme/E3 ubiquitin-protein ligase BIRC6 isoform X3"; protein_id "XP_072930157.1"; exon_number "35";
NW_027332214.1	Gnomon	CDS	10866019	10866245	.	-	1	gene_id "Bruce"; transcript_id "XM_073074056.1"; db_xref "GeneID:140742953"; db_xref "GenBank:XP_072930157.1"; gbkey "CDS"; gene "Bruce"; product "dual E2 ubiquitin-conjugating enzyme/E3 ubiquitin-protein ligase BIRC6 isoform X3"; protein_id "XP_072930157.1"; exon_number "36";
NW_027332214.1	Gnomon	CDS	10865248	10865441	.	-	2	gene_id "Bruce"; transcript_id "XM_073074056.1"; db_xref "GeneID:140742953"; db_xref "GenBank:XP_072930157.1"; gbkey "CDS"; gene "Bruce"; product "dual E2 ubiquitin-conjugating enzyme/E3 ubiquitin-protein ligase BIRC6 isoform X3"; protein_id "XP_072930157.1"; exon_number "37";
NW_027332214.1	Gnomon	CDS	10864786	10864921	.	-	0	gene_id "Bruce"; transcript_id "XM_073074056.1"; db_xref "GeneID:140742953"; db_xref "GenBank:XP_072930157.1"; gbkey "CDS"; gene "Bruce"; product "dual E2 ubiquitin-conjugating enzyme/E3 ubiquitin-protein ligase BIRC6 isoform X3"; protein_id "XP_072930157.1"; exon_number "38";
NW_027332214.1	Gnomon	CDS	10864615	10864699	.	-	2	gene_id "Bruce"; transcript_id "XM_073074056.1"; db_xref "GeneID:140742953"; db_xref "GenBank:XP_072930157.1"; gbkey "CDS"; gene "Bruce"; product "dual E2 ubiquitin-conjugating enzyme/E3 ubiquitin-protein ligase BIRC6 isoform X3"; protein_id "XP_072930157.1"; exon_number "39";
NW_027332214.1	Gnomon	CDS	10864055	10864236	.	-	1	gene_id "Bruce"; transcript_id "XM_073074056.1"; db_xref "GeneID:140742953"; db_xref "GenBank:XP_072930157.1"; gbkey "CDS"; gene "Bruce"; product "dual E2 ubiquitin-conjugating enzyme/E3 ubiquitin-protein ligase BIRC6 isoform X3"; protein_id "XP_072930157.1"; exon_number "40";
NW_027332214.1	Gnomon	CDS	10863510	10863608	.	-	2	gene_id "Bruce"; transcript_id "XM_073074056.1"; db_xref "GeneID:140742953"; db_xref "GenBank:XP_072930157.1"; gbkey "CDS"; gene "Bruce"; product "dual E2 ubiquitin-conjugating enzyme/E3 ubiquitin-protein ligase BIRC6 isoform X3"; protein_id "XP_072930157.1"; exon_number "41";
NW_027332214.1	Gnomon	CDS	10863033	10863186	.	-	2	gene_id "Bruce"; transcript_id "XM_073074056.1"; db_xref "GeneID:140742953"; db_xref "GenBank:XP_072930157.1"; gbkey "CDS"; gene "Bruce"; product "dual E2 ubiquitin-conjugating enzyme/E3 ubiquitin-protein ligase BIRC6 isoform X3"; protein_id "XP_072930157.1"; exon_number "42";
NW_027332214.1	Gnomon	CDS	10861653	10861795	.	-	1	gene_id "Bruce"; transcript_id "XM_073074056.1"; db_xref "GeneID:140742953"; db_xref "GenBank:XP_072930157.1"; gbkey "CDS"; gene "Bruce"; product "dual E2 ubiquitin-conjugating enzyme/E3 ubiquitin-protein ligase BIRC6 isoform X3"; protein_id "XP_072930157.1"; exon_number "43";
NW_027332214.1	Gnomon	CDS	10860603	10860803	.	-	2	gene_id "Bruce"; transcript_id "XM_073074056.1"; db_xref "GeneID:140742953"; db_xref "GenBank:XP_072930157.1"; gbkey "CDS"; gene "Bruce"; product "dual E2 ubiquitin-conjugating enzyme/E3 ubiquitin-protein ligase BIRC6 isoform X3"; protein_id "XP_072930157.1"; exon_number "44";
NW_027332214.1	Gnomon	CDS	10859625	10859873	.	-	2	gene_id "Bruce"; transcript_id "XM_073074056.1"; db_xref "GeneID:140742953"; db_xref "GenBank:XP_072930157.1"; gbkey "CDS"; gene "Bruce"; product "dual E2 ubiquitin-conjugating enzyme/E3 ubiquitin-protein ligase BIRC6 isoform X3"; protein_id "XP_072930157.1"; exon_number "45";
NW_027332214.1	Gnomon	CDS	10859075	10859194	.	-	2	gene_id "Bruce"; transcript_id "XM_073074056.1"; db_xref "GeneID:140742953"; db_xref "GenBank:XP_072930157.1"; gbkey "CDS"; gene "Bruce"; product "dual E2 ubiquitin-conjugating enzyme/E3 ubiquitin-protein ligase BIRC6 isoform X3"; protein_id "XP_072930157.1"; exon_number "46";
NW_027332214.1	Gnomon	CDS	10858563	10858703	.	-	2	gene_id "Bruce"; transcript_id "XM_073074056.1"; db_xref "GeneID:140742953"; db_xref "GenBank:XP_072930157.1"; gbkey "CDS"; gene "Bruce"; product "dual E2 ubiquitin-conjugating enzyme/E3 ubiquitin-protein ligase BIRC6 isoform X3"; protein_id "XP_072930157.1"; exon_number "47";
NW_027332214.1	Gnomon	CDS	10857967	10858187	.	-	2	gene_id "Bruce"; transcript_id "XM_073074056.1"; db_xref "GeneID:140742953"; db_xref "GenBank:XP_072930157.1"; gbkey "CDS"; gene "Bruce"; product "dual E2 ubiquitin-conjugating enzyme/E3 ubiquitin-protein ligase BIRC6 isoform X3"; protein_id "XP_072930157.1"; exon_number "48";
NW_027332214.1	Gnomon	CDS	10857312	10857534	.	-	0	gene_id "Bruce"; transcript_id "XM_073074056.1"; db_xref "GeneID:140742953"; db_xref "GenBank:XP_072930157.1"; gbkey "CDS"; gene "Bruce"; product "dual E2 ubiquitin-conjugating enzyme/E3 ubiquitin-protein ligase BIRC6 isoform X3"; protein_id "XP_072930157.1"; exon_number "49";
NW_027332214.1	Gnomon	CDS	10856712	10856953	.	-	2	gene_id "Bruce"; transcript_id "XM_073074056.1"; db_xref "GeneID:140742953"; db_xref "GenBank:XP_072930157.1"; gbkey "CDS"; gene "Bruce"; product "dual E2 ubiquitin-conjugating enzyme/E3 ubiquitin-protein ligase BIRC6 isoform X3"; protein_id "XP_072930157.1"; exon_number "50";
NW_027332214.1	Gnomon	CDS	10856098	10856259	.	-	0	gene_id "Bruce"; transcript_id "XM_073074056.1"; db_xref "GeneID:140742953"; db_xref "GenBank:XP_072930157.1"; gbkey "CDS"; gene "Bruce"; product "dual E2 ubiquitin-conjugating enzyme/E3 ubiquitin-protein ligase BIRC6 isoform X3"; protein_id "XP_072930157.1"; exon_number "51";
NW_027332214.1	Gnomon	CDS	10855510	10855681	.	-	0	gene_id "Bruce"; transcript_id "XM_073074056.1"; db_xref "GeneID:140742953"; db_xref "GenBank:XP_072930157.1"; gbkey "CDS"; gene "Bruce"; product "dual E2 ubiquitin-conjugating enzyme/E3 ubiquitin-protein ligase BIRC6 isoform X3"; protein_id "XP_072930157.1"; exon_number "52";
NW_027332214.1	Gnomon	CDS	10854775	10854937	.	-	2	gene_id "Bruce"; transcript_id "XM_073074056.1"; db_xref "GeneID:140742953"; db_xref "GenBank:XP_072930157.1"; gbkey "CDS"; gene "Bruce"; product "dual E2 ubiquitin-conjugating enzyme/E3 ubiquitin-protein ligase BIRC6 isoform X3"; protein_id "XP_072930157.1"; exon_number "53";
NW_027332214.1	Gnomon	CDS	10853879	10853996	.	-	1	gene_id "Bruce"; transcript_id "XM_073074056.1"; db_xref "GeneID:140742953"; db_xref "GenBank:XP_072930157.1"; gbkey "CDS"; gene "Bruce"; product "dual E2 ubiquitin-conjugating enzyme/E3 ubiquitin-protein ligase BIRC6 isoform X3"; protein_id "XP_072930157.1"; exon_number "54";
NW_027332214.1	Gnomon	CDS	10853605	10853731	.	-	0	gene_id "Bruce"; transcript_id "XM_073074056.1"; db_xref "GeneID:140742953"; db_xref "GenBank:XP_072930157.1"; gbkey "CDS"; gene "Bruce"; product "dual E2 ubiquitin-conjugating enzyme/E3 ubiquitin-protein ligase BIRC6 isoform X3"; protein_id "XP_072930157.1"; exon_number "55";
NW_027332214.1	Gnomon	CDS	10853006	10853226	.	-	2	gene_id "Bruce"; transcript_id "XM_073074056.1"; db_xref "GeneID:140742953"; db_xref "GenBank:XP_072930157.1"; gbkey "CDS"; gene "Bruce"; product "dual E2 ubiquitin-conjugating enzyme/E3 ubiquitin-protein ligase BIRC6 isoform X3"; protein_id "XP_072930157.1"; exon_number "56";
NW_027332214.1	Gnomon	CDS	10852293	10852532	.	-	0	gene_id "Bruce"; transcript_id "XM_073074056.1"; db_xref "GeneID:140742953"; db_xref "GenBank:XP_072930157.1"; gbkey "CDS"; gene "Bruce"; product "dual E2 ubiquitin-conjugating enzyme/E3 ubiquitin-protein ligase BIRC6 isoform X3"; protein_id "XP_072930157.1"; exon_number "57";
NW_027332214.1	Gnomon	CDS	10851676	10851864	.	-	0	gene_id "Bruce"; transcript_id "XM_073074056.1"; db_xref "GeneID:140742953"; db_xref "GenBank:XP_072930157.1"; gbkey "CDS"; gene "Bruce"; product "dual E2 ubiquitin-conjugating enzyme/E3 ubiquitin-protein ligase BIRC6 isoform X3"; protein_id "XP_072930157.1"; exon_number "58";
NW_027332214.1	Gnomon	CDS	10851358	10851492	.	-	0	gene_id "Bruce"; transcript_id "XM_073074056.1"; db_xref "GeneID:140742953"; db_xref "GenBank:XP_072930157.1"; gbkey "CDS"; gene "Bruce"; product "dual E2 ubiquitin-conjugating enzyme/E3 ubiquitin-protein ligase BIRC6 isoform X3"; protein_id "XP_072930157.1"; exon_number "59";
NW_027332214.1	Gnomon	CDS	10850943	10851128	.	-	0	gene_id "Bruce"; transcript_id "XM_073074056.1"; db_xref "GeneID:140742953"; db_xref "GenBank:XP_072930157.1"; gbkey "CDS"; gene "Bruce"; product "dual E2 ubiquitin-conjugating enzyme/E3 ubiquitin-protein ligase BIRC6 isoform X3"; protein_id "XP_072930157.1"; exon_number "60";
NW_027332214.1	Gnomon	start_codon	10901666	10901668	.	-	0	gene_id "Bruce"; transcript_id "XM_073074056.1"; db_xref "GeneID:140742953"; db_xref "GenBank:XP_072930157.1"; gbkey "CDS"; gene "Bruce"; product "dual E2 ubiquitin-conjugating enzyme/E3 ubiquitin-protein ligase BIRC6 isoform X3"; protein_id "XP_072930157.1"; exon_number "1";
NW_027332214.1	Gnomon	stop_codon	10850940	10850942	.	-	0	gene_id "Bruce"; transcript_id "XM_073074056.1"; db_xref "GeneID:140742953"; db_xref "GenBank:XP_072930157.1"; gbkey "CDS"; gene "Bruce"; product "dual E2 ubiquitin-conjugating enzyme/E3 ubiquitin-protein ligase BIRC6 isoform X3"; protein_id "XP_072930157.1"; exon_number "60";
NW_027332214.1	Gnomon	transcript	10850044	10901763	.	-	.	gene_id "Bruce"; transcript_id "XM_073074054.1"; db_xref "GeneID:140742953"; db_xref "GenBank:XM_073074054.1"; experiment "COORDINATES: polyA evidence [ECO:0006239]"; gbkey "mRNA"; gene "Bruce"; model_evidence "Supporting evidence includes similarity to: 6 Proteins"; product "BIR repeat containing ubiquitin-conjugating enzyme, transcript variant X1"; transcript_biotype "mRNA";
NW_027332214.1	Gnomon	exon	10901491	10901763	.	-	.	gene_id "Bruce"; transcript_id "XM_073074054.1"; db_xref "GeneID:140742953"; db_xref "GenBank:XM_073074054.1"; experiment "COORDINATES: polyA evidence [ECO:0006239]"; gene "Bruce"; model_evidence "Supporting evidence includes similarity to: 6 Proteins"; product "BIR repeat containing ubiquitin-conjugating enzyme, transcript variant X1"; transcript_biotype "mRNA"; exon_number "1";
NW_027332214.1	Gnomon	exon	10901070	10901254	.	-	.	gene_id "Bruce"; transcript_id "XM_073074054.1"; db_xref "GeneID:140742953"; db_xref "GenBank:XM_073074054.1"; experiment "COORDINATES: polyA evidence [ECO:0006239]"; gene "Bruce"; model_evidence "Supporting evidence includes similarity to: 6 Proteins"; product "BIR repeat containing ubiquitin-conjugating enzyme, transcript variant X1"; transcript_biotype "mRNA"; exon_number "2";
NW_027332214.1	Gnomon	exon	10899816	10899944	.	-	.	gene_id "Bruce"; transcript_id "XM_073074054.1"; db_xref "GeneID:140742953"; db_xref "GenBank:XM_073074054.1"; experiment "COORDINATES: polyA evidence [ECO:0006239]"; gene "Bruce"; model_evidence "Supporting evidence includes similarity to: 6 Proteins"; product "BIR repeat containing ubiquitin-conjugating enzyme, transcript variant X1"; transcript_biotype "mRNA"; exon_number "3";
NW_027332214.1	Gnomon	exon	10899066	10899301	.	-	.	gene_id "Bruce"; transcript_id "XM_073074054.1"; db_xref "GeneID:140742953"; db_xref "GenBank:XM_073074054.1"; experiment "COORDINATES: polyA evidence [ECO:0006239]"; gene "Bruce"; model_evidence "Supporting evidence includes similarity to: 6 Proteins"; product "BIR repeat containing ubiquitin-conjugating enzyme, transcript variant X1"; transcript_biotype "mRNA"; exon_number "4";
NW_027332214.1	Gnomon	exon	10898188	10898389	.	-	.	gene_id "Bruce"; transcript_id "XM_073074054.1"; db_xref "GeneID:140742953"; db_xref "GenBank:XM_073074054.1"; experiment "COORDINATES: polyA evidence [ECO:0006239]"; gene "Bruce"; model_evidence "Supporting evidence includes similarity to: 6 Proteins"; product "BIR repeat containing ubiquitin-conjugating enzyme, transcript variant X1"; transcript_biotype "mRNA"; exon_number "5";
NW_027332214.1	Gnomon	exon	10897661	10897898	.	-	.	gene_id "Bruce"; transcript_id "XM_073074054.1"; db_xref "GeneID:140742953"; db_xref "GenBank:XM_073074054.1"; experiment "COORDINATES: polyA evidence [ECO:0006239]"; gene "Bruce"; model_evidence "Supporting evidence includes similarity to: 6 Proteins"; product "BIR repeat containing ubiquitin-conjugating enzyme, transcript variant X1"; transcript_biotype "mRNA"; exon_number "6";
NW_027332214.1	Gnomon	exon	10894840	10897573	.	-	.	gene_id "Bruce"; transcript_id "XM_073074054.1"; db_xref "GeneID:140742953"; db_xref "GenBank:XM_073074054.1"; experiment "COORDINATES: polyA evidence [ECO:0006239]"; gene "Bruce"; model_evidence "Supporting evidence includes similarity to: 6 Proteins"; product "BIR repeat containing ubiquitin-conjugating enzyme, transcript variant X1"; transcript_biotype "mRNA"; exon_number "7";
NW_027332214.1	Gnomon	exon	10894171	10894425	.	-	.	gene_id "Bruce"; transcript_id "XM_073074054.1"; db_xref "GeneID:140742953"; db_xref "GenBank:XM_073074054.1"; experiment "COORDINATES: polyA evidence [ECO:0006239]"; gene "Bruce"; model_evidence "Supporting evidence includes similarity to: 6 Proteins"; product "BIR repeat containing ubiquitin-conjugating enzyme, transcript variant X1"; transcript_biotype "mRNA"; exon_number "8";
NW_027332214.1	Gnomon	exon	10893056	10893240	.	-	.	gene_id "Bruce"; transcript_id "XM_073074054.1"; db_xref "GeneID:140742953"; db_xref "GenBank:XM_073074054.1"; experiment "COORDINATES: polyA evidence [ECO:0006239]"; gene "Bruce"; model_evidence "Supporting evidence includes similarity to: 6 Proteins"; product "BIR repeat containing ubiquitin-conjugating enzyme, transcript variant X1"; transcript_biotype "mRNA"; exon_number "9";
NW_027332214.1	Gnomon	exon	10892410	10892675	.	-	.	gene_id "Bruce"; transcript_id "XM_073074054.1"; db_xref "GeneID:140742953"; db_xref "GenBank:XM_073074054.1"; experiment "COORDINATES: polyA evidence [ECO:0006239]"; gene "Bruce"; model_evidence "Supporting evidence includes similarity to: 6 Proteins"; product "BIR repeat containing ubiquitin-conjugating enzyme, transcript variant X1"; transcript_biotype "mRNA"; exon_number "10";
NW_027332214.1	Gnomon	exon	10891817	10891954	.	-	.	gene_id "Bruce"; transcript_id "XM_073074054.1"; db_xref "GeneID:140742953"; db_xref "GenBank:XM_073074054.1"; experiment "COORDINATES: polyA evidence [ECO:0006239]"; gene "Bruce"; model_evidence "Supporting evidence includes similarity to: 6 Proteins"; product "BIR repeat containing ubiquitin-conjugating enzyme, transcript variant X1"; transcript_biotype "mRNA"; exon_number "11";
NW_027332214.1	Gnomon	exon	10888356	10888496	.	-	.	gene_id "Bruce"; transcript_id "XM_073074054.1"; db_xref "GeneID:140742953"; db_xref "GenBank:XM_073074054.1"; experiment "COORDINATES: polyA evidence [ECO:0006239]"; gene "Bruce"; model_evidence "Supporting evidence includes similarity to: 6 Proteins"; product "BIR repeat containing ubiquitin-conjugating enzyme, transcript variant X1"; transcript_biotype "mRNA"; exon_number "12";
NW_027332214.1	Gnomon	exon	10887686	10887844	.	-	.	gene_id "Bruce"; transcript_id "XM_073074054.1"; db_xref "GeneID:140742953"; db_xref "GenBank:XM_073074054.1"; experiment "COORDINATES: polyA evidence [ECO:0006239]"; gene "Bruce"; model_evidence "Supporting evidence includes similarity to: 6 Proteins"; product "BIR repeat containing ubiquitin-conjugating enzyme, transcript variant X1"; transcript_biotype "mRNA"; exon_number "13";
NW_027332214.1	Gnomon	exon	10887069	10887217	.	-	.	gene_id "Bruce"; transcript_id "XM_073074054.1"; db_xref "GeneID:140742953"; db_xref "GenBank:XM_073074054.1"; experiment "COORDINATES: polyA evidence [ECO:0006239]"; gene "Bruce"; model_evidence "Supporting evidence includes similarity to: 6 Proteins"; product "BIR repeat containing ubiquitin-conjugating enzyme, transcript variant X1"; transcript_biotype "mRNA"; exon_number "14";
NW_027332214.1	Gnomon	exon	10886338	10886686	.	-	.	gene_id "Bruce"; transcript_id "XM_073074054.1"; db_xref "GeneID:140742953"; db_xref "GenBank:XM_073074054.1"; experiment "COORDINATES: polyA evidence [ECO:0006239]"; gene "Bruce"; model_evidence "Supporting evidence includes similarity to: 6 Proteins"; product "BIR repeat containing ubiquitin-conjugating enzyme, transcript variant X1"; transcript_biotype "mRNA"; exon_number "15";
NW_027332214.1	Gnomon	exon	10885327	10885550	.	-	.	gene_id "Bruce"; transcript_id "XM_073074054.1"; db_xref "GeneID:140742953"; db_xref "GenBank:XM_073074054.1"; experiment "COORDINATES: polyA evidence [ECO:0006239]"; gene "Bruce"; model_evidence "Supporting evidence includes similarity to: 6 Proteins"; product "BIR repeat containing ubiquitin-conjugating enzyme, transcript variant X1"; transcript_biotype "mRNA"; exon_number "16";
NW_027332214.1	Gnomon	exon	10884660	10884875	.	-	.	gene_id "Bruce"; transcript_id "XM_073074054.1"; db_xref "GeneID:140742953"; db_xref "GenBank:XM_073074054.1"; experiment "COORDINATES: polyA evidence [ECO:0006239]"; gene "Bruce"; model_evidence "Supporting evidence includes similarity to: 6 Proteins"; product "BIR repeat containing ubiquitin-conjugating enzyme, transcript variant X1"; transcript_biotype "mRNA"; exon_number "17";
NW_027332214.1	Gnomon	exon	10884138	10884315	.	-	.	gene_id "Bruce"; transcript_id "XM_073074054.1"; db_xref "GeneID:140742953"; db_xref "GenBank:XM_073074054.1"; experiment "COORDINATES: polyA evidence [ECO:0006239]"; gene "Bruce"; model_evidence "Supporting evidence includes similarity to: 6 Proteins"; product "BIR repeat containing ubiquitin-conjugating enzyme, transcript variant X1"; transcript_biotype "mRNA"; exon_number "18";
NW_027332214.1	Gnomon	exon	10883526	10883720	.	-	.	gene_id "Bruce"; transcript_id "XM_073074054.1"; db_xref "GeneID:140742953"; db_xref "GenBank:XM_073074054.1"; experiment "COORDINATES: polyA evidence [ECO:0006239]"; gene "Bruce"; model_evidence "Supporting evidence includes similarity to: 6 Proteins"; product "BIR repeat containing ubiquitin-conjugating enzyme, transcript variant X1"; transcript_biotype "mRNA"; exon_number "19";
NW_027332214.1	Gnomon	exon	10882879	10883007	.	-	.	gene_id "Bruce"; transcript_id "XM_073074054.1"; db_xref "GeneID:140742953"; db_xref "GenBank:XM_073074054.1"; experiment "COORDINATES: polyA evidence [ECO:0006239]"; gene "Bruce"; model_evidence "Supporting evidence includes similarity to: 6 Proteins"; product "BIR repeat containing ubiquitin-conjugating enzyme, transcript variant X1"; transcript_biotype "mRNA"; exon_number "20";
NW_027332214.1	Gnomon	exon	10882397	10882538	.	-	.	gene_id "Bruce"; transcript_id "XM_073074054.1"; db_xref "GeneID:140742953"; db_xref "GenBank:XM_073074054.1"; experiment "COORDINATES: polyA evidence [ECO:0006239]"; gene "Bruce"; model_evidence "Supporting evidence includes similarity to: 6 Proteins"; product "BIR repeat containing ubiquitin-conjugating enzyme, transcript variant X1"; transcript_biotype "mRNA"; exon_number "21";
NW_027332214.1	Gnomon	exon	10881197	10881283	.	-	.	gene_id "Bruce"; transcript_id "XM_073074054.1"; db_xref "GeneID:140742953"; db_xref "GenBank:XM_073074054.1"; experiment "COORDINATES: polyA evidence [ECO:0006239]"; gene "Bruce"; model_evidence "Supporting evidence includes similarity to: 6 Proteins"; product "BIR repeat containing ubiquitin-conjugating enzyme, transcript variant X1"; transcript_biotype "mRNA"; exon_number "22";
NW_027332214.1	Gnomon	exon	10880292	10880445	.	-	.	gene_id "Bruce"; transcript_id "XM_073074054.1"; db_xref "GeneID:140742953"; db_xref "GenBank:XM_073074054.1"; experiment "COORDINATES: polyA evidence [ECO:0006239]"; gene "Bruce"; model_evidence "Supporting evidence includes similarity to: 6 Proteins"; product "BIR repeat containing ubiquitin-conjugating enzyme, transcript variant X1"; transcript_biotype "mRNA"; exon_number "23";
NW_027332214.1	Gnomon	exon	10879631	10880012	.	-	.	gene_id "Bruce"; transcript_id "XM_073074054.1"; db_xref "GeneID:140742953"; db_xref "GenBank:XM_073074054.1"; experiment "COORDINATES: polyA evidence [ECO:0006239]"; gene "Bruce"; model_evidence "Supporting evidence includes similarity to: 6 Proteins"; product "BIR repeat containing ubiquitin-conjugating enzyme, transcript variant X1"; transcript_biotype "mRNA"; exon_number "24";
NW_027332214.1	Gnomon	exon	10879303	10879466	.	-	.	gene_id "Bruce"; transcript_id "XM_073074054.1"; db_xref "GeneID:140742953"; db_xref "GenBank:XM_073074054.1"; experiment "COORDINATES: polyA evidence [ECO:0006239]"; gene "Bruce"; model_evidence "Supporting evidence includes similarity to: 6 Proteins"; product "BIR repeat containing ubiquitin-conjugating enzyme, transcript variant X1"; transcript_biotype "mRNA"; exon_number "25";
NW_027332214.1	Gnomon	exon	10878002	10878077	.	-	.	gene_id "Bruce"; transcript_id "XM_073074054.1"; db_xref "GeneID:140742953"; db_xref "GenBank:XM_073074054.1"; experiment "COORDINATES: polyA evidence [ECO:0006239]"; gene "Bruce"; model_evidence "Supporting evidence includes similarity to: 6 Proteins"; product "BIR repeat containing ubiquitin-conjugating enzyme, transcript variant X1"; transcript_biotype "mRNA"; exon_number "26";
NW_027332214.1	Gnomon	exon	10877774	10877902	.	-	.	gene_id "Bruce"; transcript_id "XM_073074054.1"; db_xref "GeneID:140742953"; db_xref "GenBank:XM_073074054.1"; experiment "COORDINATES: polyA evidence [ECO:0006239]"; gene "Bruce"; model_evidence "Supporting evidence includes similarity to: 6 Proteins"; product "BIR repeat containing ubiquitin-conjugating enzyme, transcript variant X1"; transcript_biotype "mRNA"; exon_number "27";
NW_027332214.1	Gnomon	exon	10877309	10877570	.	-	.	gene_id "Bruce"; transcript_id "XM_073074054.1"; db_xref "GeneID:140742953"; db_xref "GenBank:XM_073074054.1"; experiment "COORDINATES: polyA evidence [ECO:0006239]"; gene "Bruce"; model_evidence "Supporting evidence includes similarity to: 6 Proteins"; product "BIR repeat containing ubiquitin-conjugating enzyme, transcript variant X1"; transcript_biotype "mRNA"; exon_number "28";
NW_027332214.1	Gnomon	exon	10876695	10876906	.	-	.	gene_id "Bruce"; transcript_id "XM_073074054.1"; db_xref "GeneID:140742953"; db_xref "GenBank:XM_073074054.1"; experiment "COORDINATES: polyA evidence [ECO:0006239]"; gene "Bruce"; model_evidence "Supporting evidence includes similarity to: 6 Proteins"; product "BIR repeat containing ubiquitin-conjugating enzyme, transcript variant X1"; transcript_biotype "mRNA"; exon_number "29";
NW_027332214.1	Gnomon	exon	10870038	10870320	.	-	.	gene_id "Bruce"; transcript_id "XM_073074054.1"; db_xref "GeneID:140742953"; db_xref "GenBank:XM_073074054.1"; experiment "COORDINATES: polyA evidence [ECO:0006239]"; gene "Bruce"; model_evidence "Supporting evidence includes similarity to: 6 Proteins"; product "BIR repeat containing ubiquitin-conjugating enzyme, transcript variant X1"; transcript_biotype "mRNA"; exon_number "30";
NW_027332214.1	Gnomon	exon	10869726	10869809	.	-	.	gene_id "Bruce"; transcript_id "XM_073074054.1"; db_xref "GeneID:140742953"; db_xref "GenBank:XM_073074054.1"; experiment "COORDINATES: polyA evidence [ECO:0006239]"; gene "Bruce"; model_evidence "Supporting evidence includes similarity to: 6 Proteins"; product "BIR repeat containing ubiquitin-conjugating enzyme, transcript variant X1"; transcript_biotype "mRNA"; exon_number "31";
NW_027332214.1	Gnomon	exon	10869460	10869585	.	-	.	gene_id "Bruce"; transcript_id "XM_073074054.1"; db_xref "GeneID:140742953"; db_xref "GenBank:XM_073074054.1"; experiment "COORDINATES: polyA evidence [ECO:0006239]"; gene "Bruce"; model_evidence "Supporting evidence includes similarity to: 6 Proteins"; product "BIR repeat containing ubiquitin-conjugating enzyme, transcript variant X1"; transcript_biotype "mRNA"; exon_number "32";
NW_027332214.1	Gnomon	exon	10869063	10869202	.	-	.	gene_id "Bruce"; transcript_id "XM_073074054.1"; db_xref "GeneID:140742953"; db_xref "GenBank:XM_073074054.1"; experiment "COORDINATES: polyA evidence [ECO:0006239]"; gene "Bruce"; model_evidence "Supporting evidence includes similarity to: 6 Proteins"; product "BIR repeat containing ubiquitin-conjugating enzyme, transcript variant X1"; transcript_biotype "mRNA"; exon_number "33";
NW_027332214.1	Gnomon	exon	10868528	10868690	.	-	.	gene_id "Bruce"; transcript_id "XM_073074054.1"; db_xref "GeneID:140742953"; db_xref "GenBank:XM_073074054.1"; experiment "COORDINATES: polyA evidence [ECO:0006239]"; gene "Bruce"; model_evidence "Supporting evidence includes similarity to: 6 Proteins"; product "BIR repeat containing ubiquitin-conjugating enzyme, transcript variant X1"; transcript_biotype "mRNA"; exon_number "34";
NW_027332214.1	Gnomon	exon	10867690	10867908	.	-	.	gene_id "Bruce"; transcript_id "XM_073074054.1"; db_xref "GeneID:140742953"; db_xref "GenBank:XM_073074054.1"; experiment "COORDINATES: polyA evidence [ECO:0006239]"; gene "Bruce"; model_evidence "Supporting evidence includes similarity to: 6 Proteins"; product "BIR repeat containing ubiquitin-conjugating enzyme, transcript variant X1"; transcript_biotype "mRNA"; exon_number "35";
NW_027332214.1	Gnomon	exon	10866726	10866975	.	-	.	gene_id "Bruce"; transcript_id "XM_073074054.1"; db_xref "GeneID:140742953"; db_xref "GenBank:XM_073074054.1"; experiment "COORDINATES: polyA evidence [ECO:0006239]"; gene "Bruce"; model_evidence "Supporting evidence includes similarity to: 6 Proteins"; product "BIR repeat containing ubiquitin-conjugating enzyme, transcript variant X1"; transcript_biotype "mRNA"; exon_number "36";
NW_027332214.1	Gnomon	exon	10866019	10866245	.	-	.	gene_id "Bruce"; transcript_id "XM_073074054.1"; db_xref "GeneID:140742953"; db_xref "GenBank:XM_073074054.1"; experiment "COORDINATES: polyA evidence [ECO:0006239]"; gene "Bruce"; model_evidence "Supporting evidence includes similarity to: 6 Proteins"; product "BIR repeat containing ubiquitin-conjugating enzyme, transcript variant X1"; transcript_biotype "mRNA"; exon_number "37";
NW_027332214.1	Gnomon	exon	10865248	10865441	.	-	.	gene_id "Bruce"; transcript_id "XM_073074054.1"; db_xref "GeneID:140742953"; db_xref "GenBank:XM_073074054.1"; experiment "COORDINATES: polyA evidence [ECO:0006239]"; gene "Bruce"; model_evidence "Supporting evidence includes similarity to: 6 Proteins"; product "BIR repeat containing ubiquitin-conjugating enzyme, transcript variant X1"; transcript_biotype "mRNA"; exon_number "38";
NW_027332214.1	Gnomon	exon	10864786	10864921	.	-	.	gene_id "Bruce"; transcript_id "XM_073074054.1"; db_xref "GeneID:140742953"; db_xref "GenBank:XM_073074054.1"; experiment "COORDINATES: polyA evidence [ECO:0006239]"; gene "Bruce"; model_evidence "Supporting evidence includes similarity to: 6 Proteins"; product "BIR repeat containing ubiquitin-conjugating enzyme, transcript variant X1"; transcript_biotype "mRNA"; exon_number "39";
NW_027332214.1	Gnomon	exon	10864615	10864699	.	-	.	gene_id "Bruce"; transcript_id "XM_073074054.1"; db_xref "GeneID:140742953"; db_xref "GenBank:XM_073074054.1"; experiment "COORDINATES: polyA evidence [ECO:0006239]"; gene "Bruce"; model_evidence "Supporting evidence includes similarity to: 6 Proteins"; product "BIR repeat containing ubiquitin-conjugating enzyme, transcript variant X1"; transcript_biotype "mRNA"; exon_number "40";
NW_027332214.1	Gnomon	exon	10864055	10864236	.	-	.	gene_id "Bruce"; transcript_id "XM_073074054.1"; db_xref "GeneID:140742953"; db_xref "GenBank:XM_073074054.1"; experiment "COORDINATES: polyA evidence [ECO:0006239]"; gene "Bruce"; model_evidence "Supporting evidence includes similarity to: 6 Proteins"; product "BIR repeat containing ubiquitin-conjugating enzyme, transcript variant X1"; transcript_biotype "mRNA"; exon_number "41";
NW_027332214.1	Gnomon	exon	10863510	10863608	.	-	.	gene_id "Bruce"; transcript_id "XM_073074054.1"; db_xref "GeneID:140742953"; db_xref "GenBank:XM_073074054.1"; experiment "COORDINATES: polyA evidence [ECO:0006239]"; gene "Bruce"; model_evidence "Supporting evidence includes similarity to: 6 Proteins"; product "BIR repeat containing ubiquitin-conjugating enzyme, transcript variant X1"; transcript_biotype "mRNA"; exon_number "42";
NW_027332214.1	Gnomon	exon	10863033	10863186	.	-	.	gene_id "Bruce"; transcript_id "XM_073074054.1"; db_xref "GeneID:140742953"; db_xref "GenBank:XM_073074054.1"; experiment "COORDINATES: polyA evidence [ECO:0006239]"; gene "Bruce"; model_evidence "Supporting evidence includes similarity to: 6 Proteins"; product "BIR repeat containing ubiquitin-conjugating enzyme, transcript variant X1"; transcript_biotype "mRNA"; exon_number "43";
NW_027332214.1	Gnomon	exon	10861653	10861795	.	-	.	gene_id "Bruce"; transcript_id "XM_073074054.1"; db_xref "GeneID:140742953"; db_xref "GenBank:XM_073074054.1"; experiment "COORDINATES: polyA evidence [ECO:0006239]"; gene "Bruce"; model_evidence "Supporting evidence includes similarity to: 6 Proteins"; product "BIR repeat containing ubiquitin-conjugating enzyme, transcript variant X1"; transcript_biotype "mRNA"; exon_number "44";
NW_027332214.1	Gnomon	exon	10860603	10860803	.	-	.	gene_id "Bruce"; transcript_id "XM_073074054.1"; db_xref "GeneID:140742953"; db_xref "GenBank:XM_073074054.1"; experiment "COORDINATES: polyA evidence [ECO:0006239]"; gene "Bruce"; model_evidence "Supporting evidence includes similarity to: 6 Proteins"; product "BIR repeat containing ubiquitin-conjugating enzyme, transcript variant X1"; transcript_biotype "mRNA"; exon_number "45";
NW_027332214.1	Gnomon	exon	10859625	10859873	.	-	.	gene_id "Bruce"; transcript_id "XM_073074054.1"; db_xref "GeneID:140742953"; db_xref "GenBank:XM_073074054.1"; experiment "COORDINATES: polyA evidence [ECO:0006239]"; gene "Bruce"; model_evidence "Supporting evidence includes similarity to: 6 Proteins"; product "BIR repeat containing ubiquitin-conjugating enzyme, transcript variant X1"; transcript_biotype "mRNA"; exon_number "46";
NW_027332214.1	Gnomon	exon	10859075	10859194	.	-	.	gene_id "Bruce"; transcript_id "XM_073074054.1"; db_xref "GeneID:140742953"; db_xref "GenBank:XM_073074054.1"; experiment "COORDINATES: polyA evidence [ECO:0006239]"; gene "Bruce"; model_evidence "Supporting evidence includes similarity to: 6 Proteins"; product "BIR repeat containing ubiquitin-conjugating enzyme, transcript variant X1"; transcript_biotype "mRNA"; exon_number "47";
NW_027332214.1	Gnomon	exon	10858563	10858703	.	-	.	gene_id "Bruce"; transcript_id "XM_073074054.1"; db_xref "GeneID:140742953"; db_xref "GenBank:XM_073074054.1"; experiment "COORDINATES: polyA evidence [ECO:0006239]"; gene "Bruce"; model_evidence "Supporting evidence includes similarity to: 6 Proteins"; product "BIR repeat containing ubiquitin-conjugating enzyme, transcript variant X1"; transcript_biotype "mRNA"; exon_number "48";
NW_027332214.1	Gnomon	exon	10857967	10858187	.	-	.	gene_id "Bruce"; transcript_id "XM_073074054.1"; db_xref "GeneID:140742953"; db_xref "GenBank:XM_073074054.1"; experiment "COORDINATES: polyA evidence [ECO:0006239]"; gene "Bruce"; model_evidence "Supporting evidence includes similarity to: 6 Proteins"; product "BIR repeat containing ubiquitin-conjugating enzyme, transcript variant X1"; transcript_biotype "mRNA"; exon_number "49";
NW_027332214.1	Gnomon	exon	10857312	10857534	.	-	.	gene_id "Bruce"; transcript_id "XM_073074054.1"; db_xref "GeneID:140742953"; db_xref "GenBank:XM_073074054.1"; experiment "COORDINATES: polyA evidence [ECO:0006239]"; gene "Bruce"; model_evidence "Supporting evidence includes similarity to: 6 Proteins"; product "BIR repeat containing ubiquitin-conjugating enzyme, transcript variant X1"; transcript_biotype "mRNA"; exon_number "50";
NW_027332214.1	Gnomon	exon	10856712	10856953	.	-	.	gene_id "Bruce"; transcript_id "XM_073074054.1"; db_xref "GeneID:140742953"; db_xref "GenBank:XM_073074054.1"; experiment "COORDINATES: polyA evidence [ECO:0006239]"; gene "Bruce"; model_evidence "Supporting evidence includes similarity to: 6 Proteins"; product "BIR repeat containing ubiquitin-conjugating enzyme, transcript variant X1"; transcript_biotype "mRNA"; exon_number "51";
NW_027332214.1	Gnomon	exon	10856098	10856259	.	-	.	gene_id "Bruce"; transcript_id "XM_073074054.1"; db_xref "GeneID:140742953"; db_xref "GenBank:XM_073074054.1"; experiment "COORDINATES: polyA evidence [ECO:0006239]"; gene "Bruce"; model_evidence "Supporting evidence includes similarity to: 6 Proteins"; product "BIR repeat containing ubiquitin-conjugating enzyme, transcript variant X1"; transcript_biotype "mRNA"; exon_number "52";
NW_027332214.1	Gnomon	exon	10855510	10855681	.	-	.	gene_id "Bruce"; transcript_id "XM_073074054.1"; db_xref "GeneID:140742953"; db_xref "GenBank:XM_073074054.1"; experiment "COORDINATES: polyA evidence [ECO:0006239]"; gene "Bruce"; model_evidence "Supporting evidence includes similarity to: 6 Proteins"; product "BIR repeat containing ubiquitin-conjugating enzyme, transcript variant X1"; transcript_biotype "mRNA"; exon_number "53";
NW_027332214.1	Gnomon	exon	10854775	10854937	.	-	.	gene_id "Bruce"; transcript_id "XM_073074054.1"; db_xref "GeneID:140742953"; db_xref "GenBank:XM_073074054.1"; experiment "COORDINATES: polyA evidence [ECO:0006239]"; gene "Bruce"; model_evidence "Supporting evidence includes similarity to: 6 Proteins"; product "BIR repeat containing ubiquitin-conjugating enzyme, transcript variant X1"; transcript_biotype "mRNA"; exon_number "54";
NW_027332214.1	Gnomon	exon	10853879	10853996	.	-	.	gene_id "Bruce"; transcript_id "XM_073074054.1"; db_xref "GeneID:140742953"; db_xref "GenBank:XM_073074054.1"; experiment "COORDINATES: polyA evidence [ECO:0006239]"; gene "Bruce"; model_evidence "Supporting evidence includes similarity to: 6 Proteins"; product "BIR repeat containing ubiquitin-conjugating enzyme, transcript variant X1"; transcript_biotype "mRNA"; exon_number "55";
NW_027332214.1	Gnomon	exon	10853605	10853731	.	-	.	gene_id "Bruce"; transcript_id "XM_073074054.1"; db_xref "GeneID:140742953"; db_xref "GenBank:XM_073074054.1"; experiment "COORDINATES: polyA evidence [ECO:0006239]"; gene "Bruce"; model_evidence "Supporting evidence includes similarity to: 6 Proteins"; product "BIR repeat containing ubiquitin-conjugating enzyme, transcript variant X1"; transcript_biotype "mRNA"; exon_number "56";
NW_027332214.1	Gnomon	exon	10853006	10853226	.	-	.	gene_id "Bruce"; transcript_id "XM_073074054.1"; db_xref "GeneID:140742953"; db_xref "GenBank:XM_073074054.1"; experiment "COORDINATES: polyA evidence [ECO:0006239]"; gene "Bruce"; model_evidence "Supporting evidence includes similarity to: 6 Proteins"; product "BIR repeat containing ubiquitin-conjugating enzyme, transcript variant X1"; transcript_biotype "mRNA"; exon_number "57";
NW_027332214.1	Gnomon	exon	10852293	10852532	.	-	.	gene_id "Bruce"; transcript_id "XM_073074054.1"; db_xref "GeneID:140742953"; db_xref "GenBank:XM_073074054.1"; experiment "COORDINATES: polyA evidence [ECO:0006239]"; gene "Bruce"; model_evidence "Supporting evidence includes similarity to: 6 Proteins"; product "BIR repeat containing ubiquitin-conjugating enzyme, transcript variant X1"; transcript_biotype "mRNA"; exon_number "58";
NW_027332214.1	Gnomon	exon	10851676	10851864	.	-	.	gene_id "Bruce"; transcript_id "XM_073074054.1"; db_xref "GeneID:140742953"; db_xref "GenBank:XM_073074054.1"; experiment "COORDINATES: polyA evidence [ECO:0006239]"; gene "Bruce"; model_evidence "Supporting evidence includes similarity to: 6 Proteins"; product "BIR repeat containing ubiquitin-conjugating enzyme, transcript variant X1"; transcript_biotype "mRNA"; exon_number "59";
NW_027332214.1	Gnomon	exon	10851358	10851492	.	-	.	gene_id "Bruce"; transcript_id "XM_073074054.1"; db_xref "GeneID:140742953"; db_xref "GenBank:XM_073074054.1"; experiment "COORDINATES: polyA evidence [ECO:0006239]"; gene "Bruce"; model_evidence "Supporting evidence includes similarity to: 6 Proteins"; product "BIR repeat containing ubiquitin-conjugating enzyme, transcript variant X1"; transcript_biotype "mRNA"; exon_number "60";
NW_027332214.1	Gnomon	exon	10850044	10851128	.	-	.	gene_id "Bruce"; transcript_id "XM_073074054.1"; db_xref "GeneID:140742953"; db_xref "GenBank:XM_073074054.1"; experiment "COORDINATES: polyA evidence [ECO:0006239]"; gene "Bruce"; model_evidence "Supporting evidence includes similarity to: 6 Proteins"; product "BIR repeat containing ubiquitin-conjugating enzyme, transcript variant X1"; transcript_biotype "mRNA"; exon_number "61";
NW_027332214.1	Gnomon	CDS	10901491	10901668	.	-	0	gene_id "Bruce"; transcript_id "XM_073074054.1"; db_xref "GeneID:140742953"; db_xref "GenBank:XP_072930155.1"; gbkey "CDS"; gene "Bruce"; product "dual E2 ubiquitin-conjugating enzyme/E3 ubiquitin-protein ligase BIRC6 isoform X1"; protein_id "XP_072930155.1"; exon_number "1";
NW_027332214.1	Gnomon	CDS	10901070	10901254	.	-	2	gene_id "Bruce"; transcript_id "XM_073074054.1"; db_xref "GeneID:140742953"; db_xref "GenBank:XP_072930155.1"; gbkey "CDS"; gene "Bruce"; product "dual E2 ubiquitin-conjugating enzyme/E3 ubiquitin-protein ligase BIRC6 isoform X1"; protein_id "XP_072930155.1"; exon_number "2";
NW_027332214.1	Gnomon	CDS	10899816	10899944	.	-	0	gene_id "Bruce"; transcript_id "XM_073074054.1"; db_xref "GeneID:140742953"; db_xref "GenBank:XP_072930155.1"; gbkey "CDS"; gene "Bruce"; product "dual E2 ubiquitin-conjugating enzyme/E3 ubiquitin-protein ligase BIRC6 isoform X1"; protein_id "XP_072930155.1"; exon_number "3";
NW_027332214.1	Gnomon	CDS	10899066	10899301	.	-	0	gene_id "Bruce"; transcript_id "XM_073074054.1"; db_xref "GeneID:140742953"; db_xref "GenBank:XP_072930155.1"; gbkey "CDS"; gene "Bruce"; product "dual E2 ubiquitin-conjugating enzyme/E3 ubiquitin-protein ligase BIRC6 isoform X1"; protein_id "XP_072930155.1"; exon_number "4";
NW_027332214.1	Gnomon	CDS	10898188	10898389	.	-	1	gene_id "Bruce"; transcript_id "XM_073074054.1"; db_xref "GeneID:140742953"; db_xref "GenBank:XP_072930155.1"; gbkey "CDS"; gene "Bruce"; product "dual E2 ubiquitin-conjugating enzyme/E3 ubiquitin-protein ligase BIRC6 isoform X1"; protein_id "XP_072930155.1"; exon_number "5";
NW_027332214.1	Gnomon	CDS	10897661	10897898	.	-	0	gene_id "Bruce"; transcript_id "XM_073074054.1"; db_xref "GeneID:140742953"; db_xref "GenBank:XP_072930155.1"; gbkey "CDS"; gene "Bruce"; product "dual E2 ubiquitin-conjugating enzyme/E3 ubiquitin-protein ligase BIRC6 isoform X1"; protein_id "XP_072930155.1"; exon_number "6";
NW_027332214.1	Gnomon	CDS	10894840	10897573	.	-	2	gene_id "Bruce"; transcript_id "XM_073074054.1"; db_xref "GeneID:140742953"; db_xref "GenBank:XP_072930155.1"; gbkey "CDS"; gene "Bruce"; product "dual E2 ubiquitin-conjugating enzyme/E3 ubiquitin-protein ligase BIRC6 isoform X1"; protein_id "XP_072930155.1"; exon_number "7";
NW_027332214.1	Gnomon	CDS	10894171	10894425	.	-	1	gene_id "Bruce"; transcript_id "XM_073074054.1"; db_xref "GeneID:140742953"; db_xref "GenBank:XP_072930155.1"; gbkey "CDS"; gene "Bruce"; product "dual E2 ubiquitin-conjugating enzyme/E3 ubiquitin-protein ligase BIRC6 isoform X1"; protein_id "XP_072930155.1"; exon_number "8";
NW_027332214.1	Gnomon	CDS	10893056	10893240	.	-	1	gene_id "Bruce"; transcript_id "XM_073074054.1"; db_xref "GeneID:140742953"; db_xref "GenBank:XP_072930155.1"; gbkey "CDS"; gene "Bruce"; product "dual E2 ubiquitin-conjugating enzyme/E3 ubiquitin-protein ligase BIRC6 isoform X1"; protein_id "XP_072930155.1"; exon_number "9";
NW_027332214.1	Gnomon	CDS	10892410	10892675	.	-	2	gene_id "Bruce"; transcript_id "XM_073074054.1"; db_xref "GeneID:140742953"; db_xref "GenBank:XP_072930155.1"; gbkey "CDS"; gene "Bruce"; product "dual E2 ubiquitin-conjugating enzyme/E3 ubiquitin-protein ligase BIRC6 isoform X1"; protein_id "XP_072930155.1"; exon_number "10";
NW_027332214.1	Gnomon	CDS	10891817	10891954	.	-	0	gene_id "Bruce"; transcript_id "XM_073074054.1"; db_xref "GeneID:140742953"; db_xref "GenBank:XP_072930155.1"; gbkey "CDS"; gene "Bruce"; product "dual E2 ubiquitin-conjugating enzyme/E3 ubiquitin-protein ligase BIRC6 isoform X1"; protein_id "XP_072930155.1"; exon_number "11";
NW_027332214.1	Gnomon	CDS	10888356	10888496	.	-	0	gene_id "Bruce"; transcript_id "XM_073074054.1"; db_xref "GeneID:140742953"; db_xref "GenBank:XP_072930155.1"; gbkey "CDS"; gene "Bruce"; product "dual E2 ubiquitin-conjugating enzyme/E3 ubiquitin-protein ligase BIRC6 isoform X1"; protein_id "XP_072930155.1"; exon_number "12";
NW_027332214.1	Gnomon	CDS	10887686	10887844	.	-	0	gene_id "Bruce"; transcript_id "XM_073074054.1"; db_xref "GeneID:140742953"; db_xref "GenBank:XP_072930155.1"; gbkey "CDS"; gene "Bruce"; product "dual E2 ubiquitin-conjugating enzyme/E3 ubiquitin-protein ligase BIRC6 isoform X1"; protein_id "XP_072930155.1"; exon_number "13";
NW_027332214.1	Gnomon	CDS	10887069	10887217	.	-	0	gene_id "Bruce"; transcript_id "XM_073074054.1"; db_xref "GeneID:140742953"; db_xref "GenBank:XP_072930155.1"; gbkey "CDS"; gene "Bruce"; product "dual E2 ubiquitin-conjugating enzyme/E3 ubiquitin-protein ligase BIRC6 isoform X1"; protein_id "XP_072930155.1"; exon_number "14";
NW_027332214.1	Gnomon	CDS	10886338	10886686	.	-	1	gene_id "Bruce"; transcript_id "XM_073074054.1"; db_xref "GeneID:140742953"; db_xref "GenBank:XP_072930155.1"; gbkey "CDS"; gene "Bruce"; product "dual E2 ubiquitin-conjugating enzyme/E3 ubiquitin-protein ligase BIRC6 isoform X1"; protein_id "XP_072930155.1"; exon_number "15";
NW_027332214.1	Gnomon	CDS	10885327	10885550	.	-	0	gene_id "Bruce"; transcript_id "XM_073074054.1"; db_xref "GeneID:140742953"; db_xref "GenBank:XP_072930155.1"; gbkey "CDS"; gene "Bruce"; product "dual E2 ubiquitin-conjugating enzyme/E3 ubiquitin-protein ligase BIRC6 isoform X1"; protein_id "XP_072930155.1"; exon_number "16";
NW_027332214.1	Gnomon	CDS	10884660	10884875	.	-	1	gene_id "Bruce"; transcript_id "XM_073074054.1"; db_xref "GeneID:140742953"; db_xref "GenBank:XP_072930155.1"; gbkey "CDS"; gene "Bruce"; product "dual E2 ubiquitin-conjugating enzyme/E3 ubiquitin-protein ligase BIRC6 isoform X1"; protein_id "XP_072930155.1"; exon_number "17";
NW_027332214.1	Gnomon	CDS	10884138	10884315	.	-	1	gene_id "Bruce"; transcript_id "XM_073074054.1"; db_xref "GeneID:140742953"; db_xref "GenBank:XP_072930155.1"; gbkey "CDS"; gene "Bruce"; product "dual E2 ubiquitin-conjugating enzyme/E3 ubiquitin-protein ligase BIRC6 isoform X1"; protein_id "XP_072930155.1"; exon_number "18";
NW_027332214.1	Gnomon	CDS	10883526	10883720	.	-	0	gene_id "Bruce"; transcript_id "XM_073074054.1"; db_xref "GeneID:140742953"; db_xref "GenBank:XP_072930155.1"; gbkey "CDS"; gene "Bruce"; product "dual E2 ubiquitin-conjugating enzyme/E3 ubiquitin-protein ligase BIRC6 isoform X1"; protein_id "XP_072930155.1"; exon_number "19";
NW_027332214.1	Gnomon	CDS	10882879	10883007	.	-	0	gene_id "Bruce"; transcript_id "XM_073074054.1"; db_xref "GeneID:140742953"; db_xref "GenBank:XP_072930155.1"; gbkey "CDS"; gene "Bruce"; product "dual E2 ubiquitin-conjugating enzyme/E3 ubiquitin-protein ligase BIRC6 isoform X1"; protein_id "XP_072930155.1"; exon_number "20";
NW_027332214.1	Gnomon	CDS	10882397	10882538	.	-	0	gene_id "Bruce"; transcript_id "XM_073074054.1"; db_xref "GeneID:140742953"; db_xref "GenBank:XP_072930155.1"; gbkey "CDS"; gene "Bruce"; product "dual E2 ubiquitin-conjugating enzyme/E3 ubiquitin-protein ligase BIRC6 isoform X1"; protein_id "XP_072930155.1"; exon_number "21";
NW_027332214.1	Gnomon	CDS	10881197	10881283	.	-	2	gene_id "Bruce"; transcript_id "XM_073074054.1"; db_xref "GeneID:140742953"; db_xref "GenBank:XP_072930155.1"; gbkey "CDS"; gene "Bruce"; product "dual E2 ubiquitin-conjugating enzyme/E3 ubiquitin-protein ligase BIRC6 isoform X1"; protein_id "XP_072930155.1"; exon_number "22";
NW_027332214.1	Gnomon	CDS	10880292	10880445	.	-	2	gene_id "Bruce"; transcript_id "XM_073074054.1"; db_xref "GeneID:140742953"; db_xref "GenBank:XP_072930155.1"; gbkey "CDS"; gene "Bruce"; product "dual E2 ubiquitin-conjugating enzyme/E3 ubiquitin-protein ligase BIRC6 isoform X1"; protein_id "XP_072930155.1"; exon_number "23";
NW_027332214.1	Gnomon	CDS	10879631	10880012	.	-	1	gene_id "Bruce"; transcript_id "XM_073074054.1"; db_xref "GeneID:140742953"; db_xref "GenBank:XP_072930155.1"; gbkey "CDS"; gene "Bruce"; product "dual E2 ubiquitin-conjugating enzyme/E3 ubiquitin-protein ligase BIRC6 isoform X1"; protein_id "XP_072930155.1"; exon_number "24";
NW_027332214.1	Gnomon	CDS	10879303	10879466	.	-	0	gene_id "Bruce"; transcript_id "XM_073074054.1"; db_xref "GeneID:140742953"; db_xref "GenBank:XP_072930155.1"; gbkey "CDS"; gene "Bruce"; product "dual E2 ubiquitin-conjugating enzyme/E3 ubiquitin-protein ligase BIRC6 isoform X1"; protein_id "XP_072930155.1"; exon_number "25";
NW_027332214.1	Gnomon	CDS	10878002	10878077	.	-	1	gene_id "Bruce"; transcript_id "XM_073074054.1"; db_xref "GeneID:140742953"; db_xref "GenBank:XP_072930155.1"; gbkey "CDS"; gene "Bruce"; product "dual E2 ubiquitin-conjugating enzyme/E3 ubiquitin-protein ligase BIRC6 isoform X1"; protein_id "XP_072930155.1"; exon_number "26";
NW_027332214.1	Gnomon	CDS	10877774	10877902	.	-	0	gene_id "Bruce"; transcript_id "XM_073074054.1"; db_xref "GeneID:140742953"; db_xref "GenBank:XP_072930155.1"; gbkey "CDS"; gene "Bruce"; product "dual E2 ubiquitin-conjugating enzyme/E3 ubiquitin-protein ligase BIRC6 isoform X1"; protein_id "XP_072930155.1"; exon_number "27";
NW_027332214.1	Gnomon	CDS	10877309	10877570	.	-	0	gene_id "Bruce"; transcript_id "XM_073074054.1"; db_xref "GeneID:140742953"; db_xref "GenBank:XP_072930155.1"; gbkey "CDS"; gene "Bruce"; product "dual E2 ubiquitin-conjugating enzyme/E3 ubiquitin-protein ligase BIRC6 isoform X1"; protein_id "XP_072930155.1"; exon_number "28";
NW_027332214.1	Gnomon	CDS	10876695	10876906	.	-	2	gene_id "Bruce"; transcript_id "XM_073074054.1"; db_xref "GeneID:140742953"; db_xref "GenBank:XP_072930155.1"; gbkey "CDS"; gene "Bruce"; product "dual E2 ubiquitin-conjugating enzyme/E3 ubiquitin-protein ligase BIRC6 isoform X1"; protein_id "XP_072930155.1"; exon_number "29";
NW_027332214.1	Gnomon	CDS	10870038	10870320	.	-	0	gene_id "Bruce"; transcript_id "XM_073074054.1"; db_xref "GeneID:140742953"; db_xref "GenBank:XP_072930155.1"; gbkey "CDS"; gene "Bruce"; product "dual E2 ubiquitin-conjugating enzyme/E3 ubiquitin-protein ligase BIRC6 isoform X1"; protein_id "XP_072930155.1"; exon_number "30";
NW_027332214.1	Gnomon	CDS	10869726	10869809	.	-	2	gene_id "Bruce"; transcript_id "XM_073074054.1"; db_xref "GeneID:140742953"; db_xref "GenBank:XP_072930155.1"; gbkey "CDS"; gene "Bruce"; product "dual E2 ubiquitin-conjugating enzyme/E3 ubiquitin-protein ligase BIRC6 isoform X1"; protein_id "XP_072930155.1"; exon_number "31";
NW_027332214.1	Gnomon	CDS	10869460	10869585	.	-	2	gene_id "Bruce"; transcript_id "XM_073074054.1"; db_xref "GeneID:140742953"; db_xref "GenBank:XP_072930155.1"; gbkey "CDS"; gene "Bruce"; product "dual E2 ubiquitin-conjugating enzyme/E3 ubiquitin-protein ligase BIRC6 isoform X1"; protein_id "XP_072930155.1"; exon_number "32";
NW_027332214.1	Gnomon	CDS	10869063	10869202	.	-	2	gene_id "Bruce"; transcript_id "XM_073074054.1"; db_xref "GeneID:140742953"; db_xref "GenBank:XP_072930155.1"; gbkey "CDS"; gene "Bruce"; product "dual E2 ubiquitin-conjugating enzyme/E3 ubiquitin-protein ligase BIRC6 isoform X1"; protein_id "XP_072930155.1"; exon_number "33";
NW_027332214.1	Gnomon	CDS	10868528	10868690	.	-	0	gene_id "Bruce"; transcript_id "XM_073074054.1"; db_xref "GeneID:140742953"; db_xref "GenBank:XP_072930155.1"; gbkey "CDS"; gene "Bruce"; product "dual E2 ubiquitin-conjugating enzyme/E3 ubiquitin-protein ligase BIRC6 isoform X1"; protein_id "XP_072930155.1"; exon_number "34";
NW_027332214.1	Gnomon	CDS	10867690	10867908	.	-	2	gene_id "Bruce"; transcript_id "XM_073074054.1"; db_xref "GeneID:140742953"; db_xref "GenBank:XP_072930155.1"; gbkey "CDS"; gene "Bruce"; product "dual E2 ubiquitin-conjugating enzyme/E3 ubiquitin-protein ligase BIRC6 isoform X1"; protein_id "XP_072930155.1"; exon_number "35";
NW_027332214.1	Gnomon	CDS	10866726	10866975	.	-	2	gene_id "Bruce"; transcript_id "XM_073074054.1"; db_xref "GeneID:140742953"; db_xref "GenBank:XP_072930155.1"; gbkey "CDS"; gene "Bruce"; product "dual E2 ubiquitin-conjugating enzyme/E3 ubiquitin-protein ligase BIRC6 isoform X1"; protein_id "XP_072930155.1"; exon_number "36";
NW_027332214.1	Gnomon	CDS	10866019	10866245	.	-	1	gene_id "Bruce"; transcript_id "XM_073074054.1"; db_xref "GeneID:140742953"; db_xref "GenBank:XP_072930155.1"; gbkey "CDS"; gene "Bruce"; product "dual E2 ubiquitin-conjugating enzyme/E3 ubiquitin-protein ligase BIRC6 isoform X1"; protein_id "XP_072930155.1"; exon_number "37";
NW_027332214.1	Gnomon	CDS	10865248	10865441	.	-	2	gene_id "Bruce"; transcript_id "XM_073074054.1"; db_xref "GeneID:140742953"; db_xref "GenBank:XP_072930155.1"; gbkey "CDS"; gene "Bruce"; product "dual E2 ubiquitin-conjugating enzyme/E3 ubiquitin-protein ligase BIRC6 isoform X1"; protein_id "XP_072930155.1"; exon_number "38";
NW_027332214.1	Gnomon	CDS	10864786	10864921	.	-	0	gene_id "Bruce"; transcript_id "XM_073074054.1"; db_xref "GeneID:140742953"; db_xref "GenBank:XP_072930155.1"; gbkey "CDS"; gene "Bruce"; product "dual E2 ubiquitin-conjugating enzyme/E3 ubiquitin-protein ligase BIRC6 isoform X1"; protein_id "XP_072930155.1"; exon_number "39";
NW_027332214.1	Gnomon	CDS	10864615	10864699	.	-	2	gene_id "Bruce"; transcript_id "XM_073074054.1"; db_xref "GeneID:140742953"; db_xref "GenBank:XP_072930155.1"; gbkey "CDS"; gene "Bruce"; product "dual E2 ubiquitin-conjugating enzyme/E3 ubiquitin-protein ligase BIRC6 isoform X1"; protein_id "XP_072930155.1"; exon_number "40";
NW_027332214.1	Gnomon	CDS	10864055	10864236	.	-	1	gene_id "Bruce"; transcript_id "XM_073074054.1"; db_xref "GeneID:140742953"; db_xref "GenBank:XP_072930155.1"; gbkey "CDS"; gene "Bruce"; product "dual E2 ubiquitin-conjugating enzyme/E3 ubiquitin-protein ligase BIRC6 isoform X1"; protein_id "XP_072930155.1"; exon_number "41";
NW_027332214.1	Gnomon	CDS	10863510	10863608	.	-	2	gene_id "Bruce"; transcript_id "XM_073074054.1"; db_xref "GeneID:140742953"; db_xref "GenBank:XP_072930155.1"; gbkey "CDS"; gene "Bruce"; product "dual E2 ubiquitin-conjugating enzyme/E3 ubiquitin-protein ligase BIRC6 isoform X1"; protein_id "XP_072930155.1"; exon_number "42";
NW_027332214.1	Gnomon	CDS	10863033	10863186	.	-	2	gene_id "Bruce"; transcript_id "XM_073074054.1"; db_xref "GeneID:140742953"; db_xref "GenBank:XP_072930155.1"; gbkey "CDS"; gene "Bruce"; product "dual E2 ubiquitin-conjugating enzyme/E3 ubiquitin-protein ligase BIRC6 isoform X1"; protein_id "XP_072930155.1"; exon_number "43";
NW_027332214.1	Gnomon	CDS	10861653	10861795	.	-	1	gene_id "Bruce"; transcript_id "XM_073074054.1"; db_xref "GeneID:140742953"; db_xref "GenBank:XP_072930155.1"; gbkey "CDS"; gene "Bruce"; product "dual E2 ubiquitin-conjugating enzyme/E3 ubiquitin-protein ligase BIRC6 isoform X1"; protein_id "XP_072930155.1"; exon_number "44";
NW_027332214.1	Gnomon	CDS	10860603	10860803	.	-	2	gene_id "Bruce"; transcript_id "XM_073074054.1"; db_xref "GeneID:140742953"; db_xref "GenBank:XP_072930155.1"; gbkey "CDS"; gene "Bruce"; product "dual E2 ubiquitin-conjugating enzyme/E3 ubiquitin-protein ligase BIRC6 isoform X1"; protein_id "XP_072930155.1"; exon_number "45";
NW_027332214.1	Gnomon	CDS	10859625	10859873	.	-	2	gene_id "Bruce"; transcript_id "XM_073074054.1"; db_xref "GeneID:140742953"; db_xref "GenBank:XP_072930155.1"; gbkey "CDS"; gene "Bruce"; product "dual E2 ubiquitin-conjugating enzyme/E3 ubiquitin-protein ligase BIRC6 isoform X1"; protein_id "XP_072930155.1"; exon_number "46";
NW_027332214.1	Gnomon	CDS	10859075	10859194	.	-	2	gene_id "Bruce"; transcript_id "XM_073074054.1"; db_xref "GeneID:140742953"; db_xref "GenBank:XP_072930155.1"; gbkey "CDS"; gene "Bruce"; product "dual E2 ubiquitin-conjugating enzyme/E3 ubiquitin-protein ligase BIRC6 isoform X1"; protein_id "XP_072930155.1"; exon_number "47";
NW_027332214.1	Gnomon	CDS	10858563	10858703	.	-	2	gene_id "Bruce"; transcript_id "XM_073074054.1"; db_xref "GeneID:140742953"; db_xref "GenBank:XP_072930155.1"; gbkey "CDS"; gene "Bruce"; product "dual E2 ubiquitin-conjugating enzyme/E3 ubiquitin-protein ligase BIRC6 isoform X1"; protein_id "XP_072930155.1"; exon_number "48";
NW_027332214.1	Gnomon	CDS	10857967	10858187	.	-	2	gene_id "Bruce"; transcript_id "XM_073074054.1"; db_xref "GeneID:140742953"; db_xref "GenBank:XP_072930155.1"; gbkey "CDS"; gene "Bruce"; product "dual E2 ubiquitin-conjugating enzyme/E3 ubiquitin-protein ligase BIRC6 isoform X1"; protein_id "XP_072930155.1"; exon_number "49";
NW_027332214.1	Gnomon	CDS	10857312	10857534	.	-	0	gene_id "Bruce"; transcript_id "XM_073074054.1"; db_xref "GeneID:140742953"; db_xref "GenBank:XP_072930155.1"; gbkey "CDS"; gene "Bruce"; product "dual E2 ubiquitin-conjugating enzyme/E3 ubiquitin-protein ligase BIRC6 isoform X1"; protein_id "XP_072930155.1"; exon_number "50";
NW_027332214.1	Gnomon	CDS	10856712	10856953	.	-	2	gene_id "Bruce"; transcript_id "XM_073074054.1"; db_xref "GeneID:140742953"; db_xref "GenBank:XP_072930155.1"; gbkey "CDS"; gene "Bruce"; product "dual E2 ubiquitin-conjugating enzyme/E3 ubiquitin-protein ligase BIRC6 isoform X1"; protein_id "XP_072930155.1"; exon_number "51";
NW_027332214.1	Gnomon	CDS	10856098	10856259	.	-	0	gene_id "Bruce"; transcript_id "XM_073074054.1"; db_xref "GeneID:140742953"; db_xref "GenBank:XP_072930155.1"; gbkey "CDS"; gene "Bruce"; product "dual E2 ubiquitin-conjugating enzyme/E3 ubiquitin-protein ligase BIRC6 isoform X1"; protein_id "XP_072930155.1"; exon_number "52";
NW_027332214.1	Gnomon	CDS	10855510	10855681	.	-	0	gene_id "Bruce"; transcript_id "XM_073074054.1"; db_xref "GeneID:140742953"; db_xref "GenBank:XP_072930155.1"; gbkey "CDS"; gene "Bruce"; product "dual E2 ubiquitin-conjugating enzyme/E3 ubiquitin-protein ligase BIRC6 isoform X1"; protein_id "XP_072930155.1"; exon_number "53";
NW_027332214.1	Gnomon	CDS	10854775	10854937	.	-	2	gene_id "Bruce"; transcript_id "XM_073074054.1"; db_xref "GeneID:140742953"; db_xref "GenBank:XP_072930155.1"; gbkey "CDS"; gene "Bruce"; product "dual E2 ubiquitin-conjugating enzyme/E3 ubiquitin-protein ligase BIRC6 isoform X1"; protein_id "XP_072930155.1"; exon_number "54";
NW_027332214.1	Gnomon	CDS	10853879	10853996	.	-	1	gene_id "Bruce"; transcript_id "XM_073074054.1"; db_xref "GeneID:140742953"; db_xref "GenBank:XP_072930155.1"; gbkey "CDS"; gene "Bruce"; product "dual E2 ubiquitin-conjugating enzyme/E3 ubiquitin-protein ligase BIRC6 isoform X1"; protein_id "XP_072930155.1"; exon_number "55";
NW_027332214.1	Gnomon	CDS	10853605	10853731	.	-	0	gene_id "Bruce"; transcript_id "XM_073074054.1"; db_xref "GeneID:140742953"; db_xref "GenBank:XP_072930155.1"; gbkey "CDS"; gene "Bruce"; product "dual E2 ubiquitin-conjugating enzyme/E3 ubiquitin-protein ligase BIRC6 isoform X1"; protein_id "XP_072930155.1"; exon_number "56";
NW_027332214.1	Gnomon	CDS	10853006	10853226	.	-	2	gene_id "Bruce"; transcript_id "XM_073074054.1"; db_xref "GeneID:140742953"; db_xref "GenBank:XP_072930155.1"; gbkey "CDS"; gene "Bruce"; product "dual E2 ubiquitin-conjugating enzyme/E3 ubiquitin-protein ligase BIRC6 isoform X1"; protein_id "XP_072930155.1"; exon_number "57";
NW_027332214.1	Gnomon	CDS	10852293	10852532	.	-	0	gene_id "Bruce"; transcript_id "XM_073074054.1"; db_xref "GeneID:140742953"; db_xref "GenBank:XP_072930155.1"; gbkey "CDS"; gene "Bruce"; product "dual E2 ubiquitin-conjugating enzyme/E3 ubiquitin-protein ligase BIRC6 isoform X1"; protein_id "XP_072930155.1"; exon_number "58";
NW_027332214.1	Gnomon	CDS	10851676	10851864	.	-	0	gene_id "Bruce"; transcript_id "XM_073074054.1"; db_xref "GeneID:140742953"; db_xref "GenBank:XP_072930155.1"; gbkey "CDS"; gene "Bruce"; product "dual E2 ubiquitin-conjugating enzyme/E3 ubiquitin-protein ligase BIRC6 isoform X1"; protein_id "XP_072930155.1"; exon_number "59";
NW_027332214.1	Gnomon	CDS	10851358	10851492	.	-	0	gene_id "Bruce"; transcript_id "XM_073074054.1"; db_xref "GeneID:140742953"; db_xref "GenBank:XP_072930155.1"; gbkey "CDS"; gene "Bruce"; product "dual E2 ubiquitin-conjugating enzyme/E3 ubiquitin-protein ligase BIRC6 isoform X1"; protein_id "XP_072930155.1"; exon_number "60";
NW_027332214.1	Gnomon	CDS	10850943	10851128	.	-	0	gene_id "Bruce"; transcript_id "XM_073074054.1"; db_xref "GeneID:140742953"; db_xref "GenBank:XP_072930155.1"; gbkey "CDS"; gene "Bruce"; product "dual E2 ubiquitin-conjugating enzyme/E3 ubiquitin-protein ligase BIRC6 isoform X1"; protein_id "XP_072930155.1"; exon_number "61";
NW_027332214.1	Gnomon	start_codon	10901666	10901668	.	-	0	gene_id "Bruce"; transcript_id "XM_073074054.1"; db_xref "GeneID:140742953"; db_xref "GenBank:XP_072930155.1"; gbkey "CDS"; gene "Bruce"; product "dual E2 ubiquitin-conjugating enzyme/E3 ubiquitin-protein ligase BIRC6 isoform X1"; protein_id "XP_072930155.1"; exon_number "1";
NW_027332214.1	Gnomon	stop_codon	10850940	10850942	.	-	0	gene_id "Bruce"; transcript_id "XM_073074054.1"; db_xref "GeneID:140742953"; db_xref "GenBank:XP_072930155.1"; gbkey "CDS"; gene "Bruce"; product "dual E2 ubiquitin-conjugating enzyme/E3 ubiquitin-protein ligase BIRC6 isoform X1"; protein_id "XP_072930155.1"; exon_number "61";
NW_027332214.1	Gnomon	transcript	10850044	10901762	.	-	.	gene_id "Bruce"; transcript_id "XM_073074057.1"; db_xref "GeneID:140742953"; db_xref "GenBank:XM_073074057.1"; experiment "COORDINATES: polyA evidence [ECO:0006239]"; gbkey "mRNA"; gene "Bruce"; model_evidence "Supporting evidence includes similarity to: 6 Proteins"; product "BIR repeat containing ubiquitin-conjugating enzyme, transcript variant X4"; transcript_biotype "mRNA";
NW_027332214.1	Gnomon	exon	10901491	10901762	.	-	.	gene_id "Bruce"; transcript_id "XM_073074057.1"; db_xref "GeneID:140742953"; db_xref "GenBank:XM_073074057.1"; experiment "COORDINATES: polyA evidence [ECO:0006239]"; gene "Bruce"; model_evidence "Supporting evidence includes similarity to: 6 Proteins"; product "BIR repeat containing ubiquitin-conjugating enzyme, transcript variant X4"; transcript_biotype "mRNA"; exon_number "1";
NW_027332214.1	Gnomon	exon	10901070	10901254	.	-	.	gene_id "Bruce"; transcript_id "XM_073074057.1"; db_xref "GeneID:140742953"; db_xref "GenBank:XM_073074057.1"; experiment "COORDINATES: polyA evidence [ECO:0006239]"; gene "Bruce"; model_evidence "Supporting evidence includes similarity to: 6 Proteins"; product "BIR repeat containing ubiquitin-conjugating enzyme, transcript variant X4"; transcript_biotype "mRNA"; exon_number "2";
NW_027332214.1	Gnomon	exon	10899816	10899944	.	-	.	gene_id "Bruce"; transcript_id "XM_073074057.1"; db_xref "GeneID:140742953"; db_xref "GenBank:XM_073074057.1"; experiment "COORDINATES: polyA evidence [ECO:0006239]"; gene "Bruce"; model_evidence "Supporting evidence includes similarity to: 6 Proteins"; product "BIR repeat containing ubiquitin-conjugating enzyme, transcript variant X4"; transcript_biotype "mRNA"; exon_number "3";
NW_027332214.1	Gnomon	exon	10899066	10899301	.	-	.	gene_id "Bruce"; transcript_id "XM_073074057.1"; db_xref "GeneID:140742953"; db_xref "GenBank:XM_073074057.1"; experiment "COORDINATES: polyA evidence [ECO:0006239]"; gene "Bruce"; model_evidence "Supporting evidence includes similarity to: 6 Proteins"; product "BIR repeat containing ubiquitin-conjugating enzyme, transcript variant X4"; transcript_biotype "mRNA"; exon_number "4";
NW_027332214.1	Gnomon	exon	10898188	10898389	.	-	.	gene_id "Bruce"; transcript_id "XM_073074057.1"; db_xref "GeneID:140742953"; db_xref "GenBank:XM_073074057.1"; experiment "COORDINATES: polyA evidence [ECO:0006239]"; gene "Bruce"; model_evidence "Supporting evidence includes similarity to: 6 Proteins"; product "BIR repeat containing ubiquitin-conjugating enzyme, transcript variant X4"; transcript_biotype "mRNA"; exon_number "5";
NW_027332214.1	Gnomon	exon	10897661	10897898	.	-	.	gene_id "Bruce"; transcript_id "XM_073074057.1"; db_xref "GeneID:140742953"; db_xref "GenBank:XM_073074057.1"; experiment "COORDINATES: polyA evidence [ECO:0006239]"; gene "Bruce"; model_evidence "Supporting evidence includes similarity to: 6 Proteins"; product "BIR repeat containing ubiquitin-conjugating enzyme, transcript variant X4"; transcript_biotype "mRNA"; exon_number "6";
NW_027332214.1	Gnomon	exon	10894840	10897573	.	-	.	gene_id "Bruce"; transcript_id "XM_073074057.1"; db_xref "GeneID:140742953"; db_xref "GenBank:XM_073074057.1"; experiment "COORDINATES: polyA evidence [ECO:0006239]"; gene "Bruce"; model_evidence "Supporting evidence includes similarity to: 6 Proteins"; product "BIR repeat containing ubiquitin-conjugating enzyme, transcript variant X4"; transcript_biotype "mRNA"; exon_number "7";
NW_027332214.1	Gnomon	exon	10894171	10894425	.	-	.	gene_id "Bruce"; transcript_id "XM_073074057.1"; db_xref "GeneID:140742953"; db_xref "GenBank:XM_073074057.1"; experiment "COORDINATES: polyA evidence [ECO:0006239]"; gene "Bruce"; model_evidence "Supporting evidence includes similarity to: 6 Proteins"; product "BIR repeat containing ubiquitin-conjugating enzyme, transcript variant X4"; transcript_biotype "mRNA"; exon_number "8";
NW_027332214.1	Gnomon	exon	10893056	10893240	.	-	.	gene_id "Bruce"; transcript_id "XM_073074057.1"; db_xref "GeneID:140742953"; db_xref "GenBank:XM_073074057.1"; experiment "COORDINATES: polyA evidence [ECO:0006239]"; gene "Bruce"; model_evidence "Supporting evidence includes similarity to: 6 Proteins"; product "BIR repeat containing ubiquitin-conjugating enzyme, transcript variant X4"; transcript_biotype "mRNA"; exon_number "9";
NW_027332214.1	Gnomon	exon	10892410	10892675	.	-	.	gene_id "Bruce"; transcript_id "XM_073074057.1"; db_xref "GeneID:140742953"; db_xref "GenBank:XM_073074057.1"; experiment "COORDINATES: polyA evidence [ECO:0006239]"; gene "Bruce"; model_evidence "Supporting evidence includes similarity to: 6 Proteins"; product "BIR repeat containing ubiquitin-conjugating enzyme, transcript variant X4"; transcript_biotype "mRNA"; exon_number "10";
NW_027332214.1	Gnomon	exon	10891817	10891954	.	-	.	gene_id "Bruce"; transcript_id "XM_073074057.1"; db_xref "GeneID:140742953"; db_xref "GenBank:XM_073074057.1"; experiment "COORDINATES: polyA evidence [ECO:0006239]"; gene "Bruce"; model_evidence "Supporting evidence includes similarity to: 6 Proteins"; product "BIR repeat containing ubiquitin-conjugating enzyme, transcript variant X4"; transcript_biotype "mRNA"; exon_number "11";
NW_027332214.1	Gnomon	exon	10888356	10888496	.	-	.	gene_id "Bruce"; transcript_id "XM_073074057.1"; db_xref "GeneID:140742953"; db_xref "GenBank:XM_073074057.1"; experiment "COORDINATES: polyA evidence [ECO:0006239]"; gene "Bruce"; model_evidence "Supporting evidence includes similarity to: 6 Proteins"; product "BIR repeat containing ubiquitin-conjugating enzyme, transcript variant X4"; transcript_biotype "mRNA"; exon_number "12";
NW_027332214.1	Gnomon	exon	10887686	10887844	.	-	.	gene_id "Bruce"; transcript_id "XM_073074057.1"; db_xref "GeneID:140742953"; db_xref "GenBank:XM_073074057.1"; experiment "COORDINATES: polyA evidence [ECO:0006239]"; gene "Bruce"; model_evidence "Supporting evidence includes similarity to: 6 Proteins"; product "BIR repeat containing ubiquitin-conjugating enzyme, transcript variant X4"; transcript_biotype "mRNA"; exon_number "13";
NW_027332214.1	Gnomon	exon	10887069	10887217	.	-	.	gene_id "Bruce"; transcript_id "XM_073074057.1"; db_xref "GeneID:140742953"; db_xref "GenBank:XM_073074057.1"; experiment "COORDINATES: polyA evidence [ECO:0006239]"; gene "Bruce"; model_evidence "Supporting evidence includes similarity to: 6 Proteins"; product "BIR repeat containing ubiquitin-conjugating enzyme, transcript variant X4"; transcript_biotype "mRNA"; exon_number "14";
NW_027332214.1	Gnomon	exon	10886338	10886686	.	-	.	gene_id "Bruce"; transcript_id "XM_073074057.1"; db_xref "GeneID:140742953"; db_xref "GenBank:XM_073074057.1"; experiment "COORDINATES: polyA evidence [ECO:0006239]"; gene "Bruce"; model_evidence "Supporting evidence includes similarity to: 6 Proteins"; product "BIR repeat containing ubiquitin-conjugating enzyme, transcript variant X4"; transcript_biotype "mRNA"; exon_number "15";
NW_027332214.1	Gnomon	exon	10885327	10885550	.	-	.	gene_id "Bruce"; transcript_id "XM_073074057.1"; db_xref "GeneID:140742953"; db_xref "GenBank:XM_073074057.1"; experiment "COORDINATES: polyA evidence [ECO:0006239]"; gene "Bruce"; model_evidence "Supporting evidence includes similarity to: 6 Proteins"; product "BIR repeat containing ubiquitin-conjugating enzyme, transcript variant X4"; transcript_biotype "mRNA"; exon_number "16";
NW_027332214.1	Gnomon	exon	10884660	10884875	.	-	.	gene_id "Bruce"; transcript_id "XM_073074057.1"; db_xref "GeneID:140742953"; db_xref "GenBank:XM_073074057.1"; experiment "COORDINATES: polyA evidence [ECO:0006239]"; gene "Bruce"; model_evidence "Supporting evidence includes similarity to: 6 Proteins"; product "BIR repeat containing ubiquitin-conjugating enzyme, transcript variant X4"; transcript_biotype "mRNA"; exon_number "17";
NW_027332214.1	Gnomon	exon	10884138	10884315	.	-	.	gene_id "Bruce"; transcript_id "XM_073074057.1"; db_xref "GeneID:140742953"; db_xref "GenBank:XM_073074057.1"; experiment "COORDINATES: polyA evidence [ECO:0006239]"; gene "Bruce"; model_evidence "Supporting evidence includes similarity to: 6 Proteins"; product "BIR repeat containing ubiquitin-conjugating enzyme, transcript variant X4"; transcript_biotype "mRNA"; exon_number "18";
NW_027332214.1	Gnomon	exon	10883526	10883720	.	-	.	gene_id "Bruce"; transcript_id "XM_073074057.1"; db_xref "GeneID:140742953"; db_xref "GenBank:XM_073074057.1"; experiment "COORDINATES: polyA evidence [ECO:0006239]"; gene "Bruce"; model_evidence "Supporting evidence includes similarity to: 6 Proteins"; product "BIR repeat containing ubiquitin-conjugating enzyme, transcript variant X4"; transcript_biotype "mRNA"; exon_number "19";
NW_027332214.1	Gnomon	exon	10882879	10883007	.	-	.	gene_id "Bruce"; transcript_id "XM_073074057.1"; db_xref "GeneID:140742953"; db_xref "GenBank:XM_073074057.1"; experiment "COORDINATES: polyA evidence [ECO:0006239]"; gene "Bruce"; model_evidence "Supporting evidence includes similarity to: 6 Proteins"; product "BIR repeat containing ubiquitin-conjugating enzyme, transcript variant X4"; transcript_biotype "mRNA"; exon_number "20";
NW_027332214.1	Gnomon	exon	10882397	10882538	.	-	.	gene_id "Bruce"; transcript_id "XM_073074057.1"; db_xref "GeneID:140742953"; db_xref "GenBank:XM_073074057.1"; experiment "COORDINATES: polyA evidence [ECO:0006239]"; gene "Bruce"; model_evidence "Supporting evidence includes similarity to: 6 Proteins"; product "BIR repeat containing ubiquitin-conjugating enzyme, transcript variant X4"; transcript_biotype "mRNA"; exon_number "21";
NW_027332214.1	Gnomon	exon	10881197	10881283	.	-	.	gene_id "Bruce"; transcript_id "XM_073074057.1"; db_xref "GeneID:140742953"; db_xref "GenBank:XM_073074057.1"; experiment "COORDINATES: polyA evidence [ECO:0006239]"; gene "Bruce"; model_evidence "Supporting evidence includes similarity to: 6 Proteins"; product "BIR repeat containing ubiquitin-conjugating enzyme, transcript variant X4"; transcript_biotype "mRNA"; exon_number "22";
NW_027332214.1	Gnomon	exon	10880292	10880445	.	-	.	gene_id "Bruce"; transcript_id "XM_073074057.1"; db_xref "GeneID:140742953"; db_xref "GenBank:XM_073074057.1"; experiment "COORDINATES: polyA evidence [ECO:0006239]"; gene "Bruce"; model_evidence "Supporting evidence includes similarity to: 6 Proteins"; product "BIR repeat containing ubiquitin-conjugating enzyme, transcript variant X4"; transcript_biotype "mRNA"; exon_number "23";
NW_027332214.1	Gnomon	exon	10879631	10880012	.	-	.	gene_id "Bruce"; transcript_id "XM_073074057.1"; db_xref "GeneID:140742953"; db_xref "GenBank:XM_073074057.1"; experiment "COORDINATES: polyA evidence [ECO:0006239]"; gene "Bruce"; model_evidence "Supporting evidence includes similarity to: 6 Proteins"; product "BIR repeat containing ubiquitin-conjugating enzyme, transcript variant X4"; transcript_biotype "mRNA"; exon_number "24";
NW_027332214.1	Gnomon	exon	10879303	10879466	.	-	.	gene_id "Bruce"; transcript_id "XM_073074057.1"; db_xref "GeneID:140742953"; db_xref "GenBank:XM_073074057.1"; experiment "COORDINATES: polyA evidence [ECO:0006239]"; gene "Bruce"; model_evidence "Supporting evidence includes similarity to: 6 Proteins"; product "BIR repeat containing ubiquitin-conjugating enzyme, transcript variant X4"; transcript_biotype "mRNA"; exon_number "25";
NW_027332214.1	Gnomon	exon	10878002	10878077	.	-	.	gene_id "Bruce"; transcript_id "XM_073074057.1"; db_xref "GeneID:140742953"; db_xref "GenBank:XM_073074057.1"; experiment "COORDINATES: polyA evidence [ECO:0006239]"; gene "Bruce"; model_evidence "Supporting evidence includes similarity to: 6 Proteins"; product "BIR repeat containing ubiquitin-conjugating enzyme, transcript variant X4"; transcript_biotype "mRNA"; exon_number "26";
NW_027332214.1	Gnomon	exon	10877774	10877902	.	-	.	gene_id "Bruce"; transcript_id "XM_073074057.1"; db_xref "GeneID:140742953"; db_xref "GenBank:XM_073074057.1"; experiment "COORDINATES: polyA evidence [ECO:0006239]"; gene "Bruce"; model_evidence "Supporting evidence includes similarity to: 6 Proteins"; product "BIR repeat containing ubiquitin-conjugating enzyme, transcript variant X4"; transcript_biotype "mRNA"; exon_number "27";
NW_027332214.1	Gnomon	exon	10877309	10877570	.	-	.	gene_id "Bruce"; transcript_id "XM_073074057.1"; db_xref "GeneID:140742953"; db_xref "GenBank:XM_073074057.1"; experiment "COORDINATES: polyA evidence [ECO:0006239]"; gene "Bruce"; model_evidence "Supporting evidence includes similarity to: 6 Proteins"; product "BIR repeat containing ubiquitin-conjugating enzyme, transcript variant X4"; transcript_biotype "mRNA"; exon_number "28";
NW_027332214.1	Gnomon	exon	10876695	10876906	.	-	.	gene_id "Bruce"; transcript_id "XM_073074057.1"; db_xref "GeneID:140742953"; db_xref "GenBank:XM_073074057.1"; experiment "COORDINATES: polyA evidence [ECO:0006239]"; gene "Bruce"; model_evidence "Supporting evidence includes similarity to: 6 Proteins"; product "BIR repeat containing ubiquitin-conjugating enzyme, transcript variant X4"; transcript_biotype "mRNA"; exon_number "29";
NW_027332214.1	Gnomon	exon	10870038	10870320	.	-	.	gene_id "Bruce"; transcript_id "XM_073074057.1"; db_xref "GeneID:140742953"; db_xref "GenBank:XM_073074057.1"; experiment "COORDINATES: polyA evidence [ECO:0006239]"; gene "Bruce"; model_evidence "Supporting evidence includes similarity to: 6 Proteins"; product "BIR repeat containing ubiquitin-conjugating enzyme, transcript variant X4"; transcript_biotype "mRNA"; exon_number "30";
NW_027332214.1	Gnomon	exon	10869726	10869809	.	-	.	gene_id "Bruce"; transcript_id "XM_073074057.1"; db_xref "GeneID:140742953"; db_xref "GenBank:XM_073074057.1"; experiment "COORDINATES: polyA evidence [ECO:0006239]"; gene "Bruce"; model_evidence "Supporting evidence includes similarity to: 6 Proteins"; product "BIR repeat containing ubiquitin-conjugating enzyme, transcript variant X4"; transcript_biotype "mRNA"; exon_number "31";
NW_027332214.1	Gnomon	exon	10869460	10869585	.	-	.	gene_id "Bruce"; transcript_id "XM_073074057.1"; db_xref "GeneID:140742953"; db_xref "GenBank:XM_073074057.1"; experiment "COORDINATES: polyA evidence [ECO:0006239]"; gene "Bruce"; model_evidence "Supporting evidence includes similarity to: 6 Proteins"; product "BIR repeat containing ubiquitin-conjugating enzyme, transcript variant X4"; transcript_biotype "mRNA"; exon_number "32";
NW_027332214.1	Gnomon	exon	10869063	10869202	.	-	.	gene_id "Bruce"; transcript_id "XM_073074057.1"; db_xref "GeneID:140742953"; db_xref "GenBank:XM_073074057.1"; experiment "COORDINATES: polyA evidence [ECO:0006239]"; gene "Bruce"; model_evidence "Supporting evidence includes similarity to: 6 Proteins"; product "BIR repeat containing ubiquitin-conjugating enzyme, transcript variant X4"; transcript_biotype "mRNA"; exon_number "33";
NW_027332214.1	Gnomon	exon	10868528	10868690	.	-	.	gene_id "Bruce"; transcript_id "XM_073074057.1"; db_xref "GeneID:140742953"; db_xref "GenBank:XM_073074057.1"; experiment "COORDINATES: polyA evidence [ECO:0006239]"; gene "Bruce"; model_evidence "Supporting evidence includes similarity to: 6 Proteins"; product "BIR repeat containing ubiquitin-conjugating enzyme, transcript variant X4"; transcript_biotype "mRNA"; exon_number "34";
NW_027332214.1	Gnomon	exon	10867690	10867908	.	-	.	gene_id "Bruce"; transcript_id "XM_073074057.1"; db_xref "GeneID:140742953"; db_xref "GenBank:XM_073074057.1"; experiment "COORDINATES: polyA evidence [ECO:0006239]"; gene "Bruce"; model_evidence "Supporting evidence includes similarity to: 6 Proteins"; product "BIR repeat containing ubiquitin-conjugating enzyme, transcript variant X4"; transcript_biotype "mRNA"; exon_number "35";
NW_027332214.1	Gnomon	exon	10866726	10866975	.	-	.	gene_id "Bruce"; transcript_id "XM_073074057.1"; db_xref "GeneID:140742953"; db_xref "GenBank:XM_073074057.1"; experiment "COORDINATES: polyA evidence [ECO:0006239]"; gene "Bruce"; model_evidence "Supporting evidence includes similarity to: 6 Proteins"; product "BIR repeat containing ubiquitin-conjugating enzyme, transcript variant X4"; transcript_biotype "mRNA"; exon_number "36";
NW_027332214.1	Gnomon	exon	10866019	10866245	.	-	.	gene_id "Bruce"; transcript_id "XM_073074057.1"; db_xref "GeneID:140742953"; db_xref "GenBank:XM_073074057.1"; experiment "COORDINATES: polyA evidence [ECO:0006239]"; gene "Bruce"; model_evidence "Supporting evidence includes similarity to: 6 Proteins"; product "BIR repeat containing ubiquitin-conjugating enzyme, transcript variant X4"; transcript_biotype "mRNA"; exon_number "37";
NW_027332214.1	Gnomon	exon	10865248	10865441	.	-	.	gene_id "Bruce"; transcript_id "XM_073074057.1"; db_xref "GeneID:140742953"; db_xref "GenBank:XM_073074057.1"; experiment "COORDINATES: polyA evidence [ECO:0006239]"; gene "Bruce"; model_evidence "Supporting evidence includes similarity to: 6 Proteins"; product "BIR repeat containing ubiquitin-conjugating enzyme, transcript variant X4"; transcript_biotype "mRNA"; exon_number "38";
NW_027332214.1	Gnomon	exon	10864786	10864921	.	-	.	gene_id "Bruce"; transcript_id "XM_073074057.1"; db_xref "GeneID:140742953"; db_xref "GenBank:XM_073074057.1"; experiment "COORDINATES: polyA evidence [ECO:0006239]"; gene "Bruce"; model_evidence "Supporting evidence includes similarity to: 6 Proteins"; product "BIR repeat containing ubiquitin-conjugating enzyme, transcript variant X4"; transcript_biotype "mRNA"; exon_number "39";
NW_027332214.1	Gnomon	exon	10864615	10864699	.	-	.	gene_id "Bruce"; transcript_id "XM_073074057.1"; db_xref "GeneID:140742953"; db_xref "GenBank:XM_073074057.1"; experiment "COORDINATES: polyA evidence [ECO:0006239]"; gene "Bruce"; model_evidence "Supporting evidence includes similarity to: 6 Proteins"; product "BIR repeat containing ubiquitin-conjugating enzyme, transcript variant X4"; transcript_biotype "mRNA"; exon_number "40";
NW_027332214.1	Gnomon	exon	10864055	10864236	.	-	.	gene_id "Bruce"; transcript_id "XM_073074057.1"; db_xref "GeneID:140742953"; db_xref "GenBank:XM_073074057.1"; experiment "COORDINATES: polyA evidence [ECO:0006239]"; gene "Bruce"; model_evidence "Supporting evidence includes similarity to: 6 Proteins"; product "BIR repeat containing ubiquitin-conjugating enzyme, transcript variant X4"; transcript_biotype "mRNA"; exon_number "41";
NW_027332214.1	Gnomon	exon	10863510	10863608	.	-	.	gene_id "Bruce"; transcript_id "XM_073074057.1"; db_xref "GeneID:140742953"; db_xref "GenBank:XM_073074057.1"; experiment "COORDINATES: polyA evidence [ECO:0006239]"; gene "Bruce"; model_evidence "Supporting evidence includes similarity to: 6 Proteins"; product "BIR repeat containing ubiquitin-conjugating enzyme, transcript variant X4"; transcript_biotype "mRNA"; exon_number "42";
NW_027332214.1	Gnomon	exon	10863033	10863186	.	-	.	gene_id "Bruce"; transcript_id "XM_073074057.1"; db_xref "GeneID:140742953"; db_xref "GenBank:XM_073074057.1"; experiment "COORDINATES: polyA evidence [ECO:0006239]"; gene "Bruce"; model_evidence "Supporting evidence includes similarity to: 6 Proteins"; product "BIR repeat containing ubiquitin-conjugating enzyme, transcript variant X4"; transcript_biotype "mRNA"; exon_number "43";
NW_027332214.1	Gnomon	exon	10861653	10861795	.	-	.	gene_id "Bruce"; transcript_id "XM_073074057.1"; db_xref "GeneID:140742953"; db_xref "GenBank:XM_073074057.1"; experiment "COORDINATES: polyA evidence [ECO:0006239]"; gene "Bruce"; model_evidence "Supporting evidence includes similarity to: 6 Proteins"; product "BIR repeat containing ubiquitin-conjugating enzyme, transcript variant X4"; transcript_biotype "mRNA"; exon_number "44";
NW_027332214.1	Gnomon	exon	10860603	10860803	.	-	.	gene_id "Bruce"; transcript_id "XM_073074057.1"; db_xref "GeneID:140742953"; db_xref "GenBank:XM_073074057.1"; experiment "COORDINATES: polyA evidence [ECO:0006239]"; gene "Bruce"; model_evidence "Supporting evidence includes similarity to: 6 Proteins"; product "BIR repeat containing ubiquitin-conjugating enzyme, transcript variant X4"; transcript_biotype "mRNA"; exon_number "45";
NW_027332214.1	Gnomon	exon	10859625	10859873	.	-	.	gene_id "Bruce"; transcript_id "XM_073074057.1"; db_xref "GeneID:140742953"; db_xref "GenBank:XM_073074057.1"; experiment "COORDINATES: polyA evidence [ECO:0006239]"; gene "Bruce"; model_evidence "Supporting evidence includes similarity to: 6 Proteins"; product "BIR repeat containing ubiquitin-conjugating enzyme, transcript variant X4"; transcript_biotype "mRNA"; exon_number "46";
NW_027332214.1	Gnomon	exon	10858563	10858703	.	-	.	gene_id "Bruce"; transcript_id "XM_073074057.1"; db_xref "GeneID:140742953"; db_xref "GenBank:XM_073074057.1"; experiment "COORDINATES: polyA evidence [ECO:0006239]"; gene "Bruce"; model_evidence "Supporting evidence includes similarity to: 6 Proteins"; product "BIR repeat containing ubiquitin-conjugating enzyme, transcript variant X4"; transcript_biotype "mRNA"; exon_number "47";
NW_027332214.1	Gnomon	exon	10857967	10858187	.	-	.	gene_id "Bruce"; transcript_id "XM_073074057.1"; db_xref "GeneID:140742953"; db_xref "GenBank:XM_073074057.1"; experiment "COORDINATES: polyA evidence [ECO:0006239]"; gene "Bruce"; model_evidence "Supporting evidence includes similarity to: 6 Proteins"; product "BIR repeat containing ubiquitin-conjugating enzyme, transcript variant X4"; transcript_biotype "mRNA"; exon_number "48";
NW_027332214.1	Gnomon	exon	10857312	10857534	.	-	.	gene_id "Bruce"; transcript_id "XM_073074057.1"; db_xref "GeneID:140742953"; db_xref "GenBank:XM_073074057.1"; experiment "COORDINATES: polyA evidence [ECO:0006239]"; gene "Bruce"; model_evidence "Supporting evidence includes similarity to: 6 Proteins"; product "BIR repeat containing ubiquitin-conjugating enzyme, transcript variant X4"; transcript_biotype "mRNA"; exon_number "49";
NW_027332214.1	Gnomon	exon	10856712	10856953	.	-	.	gene_id "Bruce"; transcript_id "XM_073074057.1"; db_xref "GeneID:140742953"; db_xref "GenBank:XM_073074057.1"; experiment "COORDINATES: polyA evidence [ECO:0006239]"; gene "Bruce"; model_evidence "Supporting evidence includes similarity to: 6 Proteins"; product "BIR repeat containing ubiquitin-conjugating enzyme, transcript variant X4"; transcript_biotype "mRNA"; exon_number "50";
NW_027332214.1	Gnomon	exon	10856098	10856259	.	-	.	gene_id "Bruce"; transcript_id "XM_073074057.1"; db_xref "GeneID:140742953"; db_xref "GenBank:XM_073074057.1"; experiment "COORDINATES: polyA evidence [ECO:0006239]"; gene "Bruce"; model_evidence "Supporting evidence includes similarity to: 6 Proteins"; product "BIR repeat containing ubiquitin-conjugating enzyme, transcript variant X4"; transcript_biotype "mRNA"; exon_number "51";
NW_027332214.1	Gnomon	exon	10855510	10855681	.	-	.	gene_id "Bruce"; transcript_id "XM_073074057.1"; db_xref "GeneID:140742953"; db_xref "GenBank:XM_073074057.1"; experiment "COORDINATES: polyA evidence [ECO:0006239]"; gene "Bruce"; model_evidence "Supporting evidence includes similarity to: 6 Proteins"; product "BIR repeat containing ubiquitin-conjugating enzyme, transcript variant X4"; transcript_biotype "mRNA"; exon_number "52";
NW_027332214.1	Gnomon	exon	10854775	10854937	.	-	.	gene_id "Bruce"; transcript_id "XM_073074057.1"; db_xref "GeneID:140742953"; db_xref "GenBank:XM_073074057.1"; experiment "COORDINATES: polyA evidence [ECO:0006239]"; gene "Bruce"; model_evidence "Supporting evidence includes similarity to: 6 Proteins"; product "BIR repeat containing ubiquitin-conjugating enzyme, transcript variant X4"; transcript_biotype "mRNA"; exon_number "53";
NW_027332214.1	Gnomon	exon	10853879	10853996	.	-	.	gene_id "Bruce"; transcript_id "XM_073074057.1"; db_xref "GeneID:140742953"; db_xref "GenBank:XM_073074057.1"; experiment "COORDINATES: polyA evidence [ECO:0006239]"; gene "Bruce"; model_evidence "Supporting evidence includes similarity to: 6 Proteins"; product "BIR repeat containing ubiquitin-conjugating enzyme, transcript variant X4"; transcript_biotype "mRNA"; exon_number "54";
NW_027332214.1	Gnomon	exon	10853605	10853731	.	-	.	gene_id "Bruce"; transcript_id "XM_073074057.1"; db_xref "GeneID:140742953"; db_xref "GenBank:XM_073074057.1"; experiment "COORDINATES: polyA evidence [ECO:0006239]"; gene "Bruce"; model_evidence "Supporting evidence includes similarity to: 6 Proteins"; product "BIR repeat containing ubiquitin-conjugating enzyme, transcript variant X4"; transcript_biotype "mRNA"; exon_number "55";
NW_027332214.1	Gnomon	exon	10853006	10853226	.	-	.	gene_id "Bruce"; transcript_id "XM_073074057.1"; db_xref "GeneID:140742953"; db_xref "GenBank:XM_073074057.1"; experiment "COORDINATES: polyA evidence [ECO:0006239]"; gene "Bruce"; model_evidence "Supporting evidence includes similarity to: 6 Proteins"; product "BIR repeat containing ubiquitin-conjugating enzyme, transcript variant X4"; transcript_biotype "mRNA"; exon_number "56";
NW_027332214.1	Gnomon	exon	10852293	10852532	.	-	.	gene_id "Bruce"; transcript_id "XM_073074057.1"; db_xref "GeneID:140742953"; db_xref "GenBank:XM_073074057.1"; experiment "COORDINATES: polyA evidence [ECO:0006239]"; gene "Bruce"; model_evidence "Supporting evidence includes similarity to: 6 Proteins"; product "BIR repeat containing ubiquitin-conjugating enzyme, transcript variant X4"; transcript_biotype "mRNA"; exon_number "57";
NW_027332214.1	Gnomon	exon	10851676	10851864	.	-	.	gene_id "Bruce"; transcript_id "XM_073074057.1"; db_xref "GeneID:140742953"; db_xref "GenBank:XM_073074057.1"; experiment "COORDINATES: polyA evidence [ECO:0006239]"; gene "Bruce"; model_evidence "Supporting evidence includes similarity to: 6 Proteins"; product "BIR repeat containing ubiquitin-conjugating enzyme, transcript variant X4"; transcript_biotype "mRNA"; exon_number "58";
NW_027332214.1	Gnomon	exon	10851358	10851492	.	-	.	gene_id "Bruce"; transcript_id "XM_073074057.1"; db_xref "GeneID:140742953"; db_xref "GenBank:XM_073074057.1"; experiment "COORDINATES: polyA evidence [ECO:0006239]"; gene "Bruce"; model_evidence "Supporting evidence includes similarity to: 6 Proteins"; product "BIR repeat containing ubiquitin-conjugating enzyme, transcript variant X4"; transcript_biotype "mRNA"; exon_number "59";
NW_027332214.1	Gnomon	exon	10850044	10851128	.	-	.	gene_id "Bruce"; transcript_id "XM_073074057.1"; db_xref "GeneID:140742953"; db_xref "GenBank:XM_073074057.1"; experiment "COORDINATES: polyA evidence [ECO:0006239]"; gene "Bruce"; model_evidence "Supporting evidence includes similarity to: 6 Proteins"; product "BIR repeat containing ubiquitin-conjugating enzyme, transcript variant X4"; transcript_biotype "mRNA"; exon_number "60";
NW_027332214.1	Gnomon	CDS	10901491	10901668	.	-	0	gene_id "Bruce"; transcript_id "XM_073074057.1"; db_xref "GeneID:140742953"; db_xref "GenBank:XP_072930158.1"; gbkey "CDS"; gene "Bruce"; product "dual E2 ubiquitin-conjugating enzyme/E3 ubiquitin-protein ligase BIRC6 isoform X4"; protein_id "XP_072930158.1"; exon_number "1";
NW_027332214.1	Gnomon	CDS	10901070	10901254	.	-	2	gene_id "Bruce"; transcript_id "XM_073074057.1"; db_xref "GeneID:140742953"; db_xref "GenBank:XP_072930158.1"; gbkey "CDS"; gene "Bruce"; product "dual E2 ubiquitin-conjugating enzyme/E3 ubiquitin-protein ligase BIRC6 isoform X4"; protein_id "XP_072930158.1"; exon_number "2";
NW_027332214.1	Gnomon	CDS	10899816	10899944	.	-	0	gene_id "Bruce"; transcript_id "XM_073074057.1"; db_xref "GeneID:140742953"; db_xref "GenBank:XP_072930158.1"; gbkey "CDS"; gene "Bruce"; product "dual E2 ubiquitin-conjugating enzyme/E3 ubiquitin-protein ligase BIRC6 isoform X4"; protein_id "XP_072930158.1"; exon_number "3";
NW_027332214.1	Gnomon	CDS	10899066	10899301	.	-	0	gene_id "Bruce"; transcript_id "XM_073074057.1"; db_xref "GeneID:140742953"; db_xref "GenBank:XP_072930158.1"; gbkey "CDS"; gene "Bruce"; product "dual E2 ubiquitin-conjugating enzyme/E3 ubiquitin-protein ligase BIRC6 isoform X4"; protein_id "XP_072930158.1"; exon_number "4";
NW_027332214.1	Gnomon	CDS	10898188	10898389	.	-	1	gene_id "Bruce"; transcript_id "XM_073074057.1"; db_xref "GeneID:140742953"; db_xref "GenBank:XP_072930158.1"; gbkey "CDS"; gene "Bruce"; product "dual E2 ubiquitin-conjugating enzyme/E3 ubiquitin-protein ligase BIRC6 isoform X4"; protein_id "XP_072930158.1"; exon_number "5";
NW_027332214.1	Gnomon	CDS	10897661	10897898	.	-	0	gene_id "Bruce"; transcript_id "XM_073074057.1"; db_xref "GeneID:140742953"; db_xref "GenBank:XP_072930158.1"; gbkey "CDS"; gene "Bruce"; product "dual E2 ubiquitin-conjugating enzyme/E3 ubiquitin-protein ligase BIRC6 isoform X4"; protein_id "XP_072930158.1"; exon_number "6";
NW_027332214.1	Gnomon	CDS	10894840	10897573	.	-	2	gene_id "Bruce"; transcript_id "XM_073074057.1"; db_xref "GeneID:140742953"; db_xref "GenBank:XP_072930158.1"; gbkey "CDS"; gene "Bruce"; product "dual E2 ubiquitin-conjugating enzyme/E3 ubiquitin-protein ligase BIRC6 isoform X4"; protein_id "XP_072930158.1"; exon_number "7";
NW_027332214.1	Gnomon	CDS	10894171	10894425	.	-	1	gene_id "Bruce"; transcript_id "XM_073074057.1"; db_xref "GeneID:140742953"; db_xref "GenBank:XP_072930158.1"; gbkey "CDS"; gene "Bruce"; product "dual E2 ubiquitin-conjugating enzyme/E3 ubiquitin-protein ligase BIRC6 isoform X4"; protein_id "XP_072930158.1"; exon_number "8";
NW_027332214.1	Gnomon	CDS	10893056	10893240	.	-	1	gene_id "Bruce"; transcript_id "XM_073074057.1"; db_xref "GeneID:140742953"; db_xref "GenBank:XP_072930158.1"; gbkey "CDS"; gene "Bruce"; product "dual E2 ubiquitin-conjugating enzyme/E3 ubiquitin-protein ligase BIRC6 isoform X4"; protein_id "XP_072930158.1"; exon_number "9";
NW_027332214.1	Gnomon	CDS	10892410	10892675	.	-	2	gene_id "Bruce"; transcript_id "XM_073074057.1"; db_xref "GeneID:140742953"; db_xref "GenBank:XP_072930158.1"; gbkey "CDS"; gene "Bruce"; product "dual E2 ubiquitin-conjugating enzyme/E3 ubiquitin-protein ligase BIRC6 isoform X4"; protein_id "XP_072930158.1"; exon_number "10";
NW_027332214.1	Gnomon	CDS	10891817	10891954	.	-	0	gene_id "Bruce"; transcript_id "XM_073074057.1"; db_xref "GeneID:140742953"; db_xref "GenBank:XP_072930158.1"; gbkey "CDS"; gene "Bruce"; product "dual E2 ubiquitin-conjugating enzyme/E3 ubiquitin-protein ligase BIRC6 isoform X4"; protein_id "XP_072930158.1"; exon_number "11";
NW_027332214.1	Gnomon	CDS	10888356	10888496	.	-	0	gene_id "Bruce"; transcript_id "XM_073074057.1"; db_xref "GeneID:140742953"; db_xref "GenBank:XP_072930158.1"; gbkey "CDS"; gene "Bruce"; product "dual E2 ubiquitin-conjugating enzyme/E3 ubiquitin-protein ligase BIRC6 isoform X4"; protein_id "XP_072930158.1"; exon_number "12";
NW_027332214.1	Gnomon	CDS	10887686	10887844	.	-	0	gene_id "Bruce"; transcript_id "XM_073074057.1"; db_xref "GeneID:140742953"; db_xref "GenBank:XP_072930158.1"; gbkey "CDS"; gene "Bruce"; product "dual E2 ubiquitin-conjugating enzyme/E3 ubiquitin-protein ligase BIRC6 isoform X4"; protein_id "XP_072930158.1"; exon_number "13";
NW_027332214.1	Gnomon	CDS	10887069	10887217	.	-	0	gene_id "Bruce"; transcript_id "XM_073074057.1"; db_xref "GeneID:140742953"; db_xref "GenBank:XP_072930158.1"; gbkey "CDS"; gene "Bruce"; product "dual E2 ubiquitin-conjugating enzyme/E3 ubiquitin-protein ligase BIRC6 isoform X4"; protein_id "XP_072930158.1"; exon_number "14";
NW_027332214.1	Gnomon	CDS	10886338	10886686	.	-	1	gene_id "Bruce"; transcript_id "XM_073074057.1"; db_xref "GeneID:140742953"; db_xref "GenBank:XP_072930158.1"; gbkey "CDS"; gene "Bruce"; product "dual E2 ubiquitin-conjugating enzyme/E3 ubiquitin-protein ligase BIRC6 isoform X4"; protein_id "XP_072930158.1"; exon_number "15";
NW_027332214.1	Gnomon	CDS	10885327	10885550	.	-	0	gene_id "Bruce"; transcript_id "XM_073074057.1"; db_xref "GeneID:140742953"; db_xref "GenBank:XP_072930158.1"; gbkey "CDS"; gene "Bruce"; product "dual E2 ubiquitin-conjugating enzyme/E3 ubiquitin-protein ligase BIRC6 isoform X4"; protein_id "XP_072930158.1"; exon_number "16";
NW_027332214.1	Gnomon	CDS	10884660	10884875	.	-	1	gene_id "Bruce"; transcript_id "XM_073074057.1"; db_xref "GeneID:140742953"; db_xref "GenBank:XP_072930158.1"; gbkey "CDS"; gene "Bruce"; product "dual E2 ubiquitin-conjugating enzyme/E3 ubiquitin-protein ligase BIRC6 isoform X4"; protein_id "XP_072930158.1"; exon_number "17";
NW_027332214.1	Gnomon	CDS	10884138	10884315	.	-	1	gene_id "Bruce"; transcript_id "XM_073074057.1"; db_xref "GeneID:140742953"; db_xref "GenBank:XP_072930158.1"; gbkey "CDS"; gene "Bruce"; product "dual E2 ubiquitin-conjugating enzyme/E3 ubiquitin-protein ligase BIRC6 isoform X4"; protein_id "XP_072930158.1"; exon_number "18";
NW_027332214.1	Gnomon	CDS	10883526	10883720	.	-	0	gene_id "Bruce"; transcript_id "XM_073074057.1"; db_xref "GeneID:140742953"; db_xref "GenBank:XP_072930158.1"; gbkey "CDS"; gene "Bruce"; product "dual E2 ubiquitin-conjugating enzyme/E3 ubiquitin-protein ligase BIRC6 isoform X4"; protein_id "XP_072930158.1"; exon_number "19";
NW_027332214.1	Gnomon	CDS	10882879	10883007	.	-	0	gene_id "Bruce"; transcript_id "XM_073074057.1"; db_xref "GeneID:140742953"; db_xref "GenBank:XP_072930158.1"; gbkey "CDS"; gene "Bruce"; product "dual E2 ubiquitin-conjugating enzyme/E3 ubiquitin-protein ligase BIRC6 isoform X4"; protein_id "XP_072930158.1"; exon_number "20";
NW_027332214.1	Gnomon	CDS	10882397	10882538	.	-	0	gene_id "Bruce"; transcript_id "XM_073074057.1"; db_xref "GeneID:140742953"; db_xref "GenBank:XP_072930158.1"; gbkey "CDS"; gene "Bruce"; product "dual E2 ubiquitin-conjugating enzyme/E3 ubiquitin-protein ligase BIRC6 isoform X4"; protein_id "XP_072930158.1"; exon_number "21";
NW_027332214.1	Gnomon	CDS	10881197	10881283	.	-	2	gene_id "Bruce"; transcript_id "XM_073074057.1"; db_xref "GeneID:140742953"; db_xref "GenBank:XP_072930158.1"; gbkey "CDS"; gene "Bruce"; product "dual E2 ubiquitin-conjugating enzyme/E3 ubiquitin-protein ligase BIRC6 isoform X4"; protein_id "XP_072930158.1"; exon_number "22";
NW_027332214.1	Gnomon	CDS	10880292	10880445	.	-	2	gene_id "Bruce"; transcript_id "XM_073074057.1"; db_xref "GeneID:140742953"; db_xref "GenBank:XP_072930158.1"; gbkey "CDS"; gene "Bruce"; product "dual E2 ubiquitin-conjugating enzyme/E3 ubiquitin-protein ligase BIRC6 isoform X4"; protein_id "XP_072930158.1"; exon_number "23";
NW_027332214.1	Gnomon	CDS	10879631	10880012	.	-	1	gene_id "Bruce"; transcript_id "XM_073074057.1"; db_xref "GeneID:140742953"; db_xref "GenBank:XP_072930158.1"; gbkey "CDS"; gene "Bruce"; product "dual E2 ubiquitin-conjugating enzyme/E3 ubiquitin-protein ligase BIRC6 isoform X4"; protein_id "XP_072930158.1"; exon_number "24";
NW_027332214.1	Gnomon	CDS	10879303	10879466	.	-	0	gene_id "Bruce"; transcript_id "XM_073074057.1"; db_xref "GeneID:140742953"; db_xref "GenBank:XP_072930158.1"; gbkey "CDS"; gene "Bruce"; product "dual E2 ubiquitin-conjugating enzyme/E3 ubiquitin-protein ligase BIRC6 isoform X4"; protein_id "XP_072930158.1"; exon_number "25";
NW_027332214.1	Gnomon	CDS	10878002	10878077	.	-	1	gene_id "Bruce"; transcript_id "XM_073074057.1"; db_xref "GeneID:140742953"; db_xref "GenBank:XP_072930158.1"; gbkey "CDS"; gene "Bruce"; product "dual E2 ubiquitin-conjugating enzyme/E3 ubiquitin-protein ligase BIRC6 isoform X4"; protein_id "XP_072930158.1"; exon_number "26";
NW_027332214.1	Gnomon	CDS	10877774	10877902	.	-	0	gene_id "Bruce"; transcript_id "XM_073074057.1"; db_xref "GeneID:140742953"; db_xref "GenBank:XP_072930158.1"; gbkey "CDS"; gene "Bruce"; product "dual E2 ubiquitin-conjugating enzyme/E3 ubiquitin-protein ligase BIRC6 isoform X4"; protein_id "XP_072930158.1"; exon_number "27";
NW_027332214.1	Gnomon	CDS	10877309	10877570	.	-	0	gene_id "Bruce"; transcript_id "XM_073074057.1"; db_xref "GeneID:140742953"; db_xref "GenBank:XP_072930158.1"; gbkey "CDS"; gene "Bruce"; product "dual E2 ubiquitin-conjugating enzyme/E3 ubiquitin-protein ligase BIRC6 isoform X4"; protein_id "XP_072930158.1"; exon_number "28";
NW_027332214.1	Gnomon	CDS	10876695	10876906	.	-	2	gene_id "Bruce"; transcript_id "XM_073074057.1"; db_xref "GeneID:140742953"; db_xref "GenBank:XP_072930158.1"; gbkey "CDS"; gene "Bruce"; product "dual E2 ubiquitin-conjugating enzyme/E3 ubiquitin-protein ligase BIRC6 isoform X4"; protein_id "XP_072930158.1"; exon_number "29";
NW_027332214.1	Gnomon	CDS	10870038	10870320	.	-	0	gene_id "Bruce"; transcript_id "XM_073074057.1"; db_xref "GeneID:140742953"; db_xref "GenBank:XP_072930158.1"; gbkey "CDS"; gene "Bruce"; product "dual E2 ubiquitin-conjugating enzyme/E3 ubiquitin-protein ligase BIRC6 isoform X4"; protein_id "XP_072930158.1"; exon_number "30";
NW_027332214.1	Gnomon	CDS	10869726	10869809	.	-	2	gene_id "Bruce"; transcript_id "XM_073074057.1"; db_xref "GeneID:140742953"; db_xref "GenBank:XP_072930158.1"; gbkey "CDS"; gene "Bruce"; product "dual E2 ubiquitin-conjugating enzyme/E3 ubiquitin-protein ligase BIRC6 isoform X4"; protein_id "XP_072930158.1"; exon_number "31";
NW_027332214.1	Gnomon	CDS	10869460	10869585	.	-	2	gene_id "Bruce"; transcript_id "XM_073074057.1"; db_xref "GeneID:140742953"; db_xref "GenBank:XP_072930158.1"; gbkey "CDS"; gene "Bruce"; product "dual E2 ubiquitin-conjugating enzyme/E3 ubiquitin-protein ligase BIRC6 isoform X4"; protein_id "XP_072930158.1"; exon_number "32";
NW_027332214.1	Gnomon	CDS	10869063	10869202	.	-	2	gene_id "Bruce"; transcript_id "XM_073074057.1"; db_xref "GeneID:140742953"; db_xref "GenBank:XP_072930158.1"; gbkey "CDS"; gene "Bruce"; product "dual E2 ubiquitin-conjugating enzyme/E3 ubiquitin-protein ligase BIRC6 isoform X4"; protein_id "XP_072930158.1"; exon_number "33";
NW_027332214.1	Gnomon	CDS	10868528	10868690	.	-	0	gene_id "Bruce"; transcript_id "XM_073074057.1"; db_xref "GeneID:140742953"; db_xref "GenBank:XP_072930158.1"; gbkey "CDS"; gene "Bruce"; product "dual E2 ubiquitin-conjugating enzyme/E3 ubiquitin-protein ligase BIRC6 isoform X4"; protein_id "XP_072930158.1"; exon_number "34";
NW_027332214.1	Gnomon	CDS	10867690	10867908	.	-	2	gene_id "Bruce"; transcript_id "XM_073074057.1"; db_xref "GeneID:140742953"; db_xref "GenBank:XP_072930158.1"; gbkey "CDS"; gene "Bruce"; product "dual E2 ubiquitin-conjugating enzyme/E3 ubiquitin-protein ligase BIRC6 isoform X4"; protein_id "XP_072930158.1"; exon_number "35";
NW_027332214.1	Gnomon	CDS	10866726	10866975	.	-	2	gene_id "Bruce"; transcript_id "XM_073074057.1"; db_xref "GeneID:140742953"; db_xref "GenBank:XP_072930158.1"; gbkey "CDS"; gene "Bruce"; product "dual E2 ubiquitin-conjugating enzyme/E3 ubiquitin-protein ligase BIRC6 isoform X4"; protein_id "XP_072930158.1"; exon_number "36";
NW_027332214.1	Gnomon	CDS	10866019	10866245	.	-	1	gene_id "Bruce"; transcript_id "XM_073074057.1"; db_xref "GeneID:140742953"; db_xref "GenBank:XP_072930158.1"; gbkey "CDS"; gene "Bruce"; product "dual E2 ubiquitin-conjugating enzyme/E3 ubiquitin-protein ligase BIRC6 isoform X4"; protein_id "XP_072930158.1"; exon_number "37";
NW_027332214.1	Gnomon	CDS	10865248	10865441	.	-	2	gene_id "Bruce"; transcript_id "XM_073074057.1"; db_xref "GeneID:140742953"; db_xref "GenBank:XP_072930158.1"; gbkey "CDS"; gene "Bruce"; product "dual E2 ubiquitin-conjugating enzyme/E3 ubiquitin-protein ligase BIRC6 isoform X4"; protein_id "XP_072930158.1"; exon_number "38";
NW_027332214.1	Gnomon	CDS	10864786	10864921	.	-	0	gene_id "Bruce"; transcript_id "XM_073074057.1"; db_xref "GeneID:140742953"; db_xref "GenBank:XP_072930158.1"; gbkey "CDS"; gene "Bruce"; product "dual E2 ubiquitin-conjugating enzyme/E3 ubiquitin-protein ligase BIRC6 isoform X4"; protein_id "XP_072930158.1"; exon_number "39";
NW_027332214.1	Gnomon	CDS	10864615	10864699	.	-	2	gene_id "Bruce"; transcript_id "XM_073074057.1"; db_xref "GeneID:140742953"; db_xref "GenBank:XP_072930158.1"; gbkey "CDS"; gene "Bruce"; product "dual E2 ubiquitin-conjugating enzyme/E3 ubiquitin-protein ligase BIRC6 isoform X4"; protein_id "XP_072930158.1"; exon_number "40";
NW_027332214.1	Gnomon	CDS	10864055	10864236	.	-	1	gene_id "Bruce"; transcript_id "XM_073074057.1"; db_xref "GeneID:140742953"; db_xref "GenBank:XP_072930158.1"; gbkey "CDS"; gene "Bruce"; product "dual E2 ubiquitin-conjugating enzyme/E3 ubiquitin-protein ligase BIRC6 isoform X4"; protein_id "XP_072930158.1"; exon_number "41";
NW_027332214.1	Gnomon	CDS	10863510	10863608	.	-	2	gene_id "Bruce"; transcript_id "XM_073074057.1"; db_xref "GeneID:140742953"; db_xref "GenBank:XP_072930158.1"; gbkey "CDS"; gene "Bruce"; product "dual E2 ubiquitin-conjugating enzyme/E3 ubiquitin-protein ligase BIRC6 isoform X4"; protein_id "XP_072930158.1"; exon_number "42";
NW_027332214.1	Gnomon	CDS	10863033	10863186	.	-	2	gene_id "Bruce"; transcript_id "XM_073074057.1"; db_xref "GeneID:140742953"; db_xref "GenBank:XP_072930158.1"; gbkey "CDS"; gene "Bruce"; product "dual E2 ubiquitin-conjugating enzyme/E3 ubiquitin-protein ligase BIRC6 isoform X4"; protein_id "XP_072930158.1"; exon_number "43";
NW_027332214.1	Gnomon	CDS	10861653	10861795	.	-	1	gene_id "Bruce"; transcript_id "XM_073074057.1"; db_xref "GeneID:140742953"; db_xref "GenBank:XP_072930158.1"; gbkey "CDS"; gene "Bruce"; product "dual E2 ubiquitin-conjugating enzyme/E3 ubiquitin-protein ligase BIRC6 isoform X4"; protein_id "XP_072930158.1"; exon_number "44";
NW_027332214.1	Gnomon	CDS	10860603	10860803	.	-	2	gene_id "Bruce"; transcript_id "XM_073074057.1"; db_xref "GeneID:140742953"; db_xref "GenBank:XP_072930158.1"; gbkey "CDS"; gene "Bruce"; product "dual E2 ubiquitin-conjugating enzyme/E3 ubiquitin-protein ligase BIRC6 isoform X4"; protein_id "XP_072930158.1"; exon_number "45";
NW_027332214.1	Gnomon	CDS	10859625	10859873	.	-	2	gene_id "Bruce"; transcript_id "XM_073074057.1"; db_xref "GeneID:140742953"; db_xref "GenBank:XP_072930158.1"; gbkey "CDS"; gene "Bruce"; product "dual E2 ubiquitin-conjugating enzyme/E3 ubiquitin-protein ligase BIRC6 isoform X4"; protein_id "XP_072930158.1"; exon_number "46";
NW_027332214.1	Gnomon	CDS	10858563	10858703	.	-	2	gene_id "Bruce"; transcript_id "XM_073074057.1"; db_xref "GeneID:140742953"; db_xref "GenBank:XP_072930158.1"; gbkey "CDS"; gene "Bruce"; product "dual E2 ubiquitin-conjugating enzyme/E3 ubiquitin-protein ligase BIRC6 isoform X4"; protein_id "XP_072930158.1"; exon_number "47";
NW_027332214.1	Gnomon	CDS	10857967	10858187	.	-	2	gene_id "Bruce"; transcript_id "XM_073074057.1"; db_xref "GeneID:140742953"; db_xref "GenBank:XP_072930158.1"; gbkey "CDS"; gene "Bruce"; product "dual E2 ubiquitin-conjugating enzyme/E3 ubiquitin-protein ligase BIRC6 isoform X4"; protein_id "XP_072930158.1"; exon_number "48";
NW_027332214.1	Gnomon	CDS	10857312	10857534	.	-	0	gene_id "Bruce"; transcript_id "XM_073074057.1"; db_xref "GeneID:140742953"; db_xref "GenBank:XP_072930158.1"; gbkey "CDS"; gene "Bruce"; product "dual E2 ubiquitin-conjugating enzyme/E3 ubiquitin-protein ligase BIRC6 isoform X4"; protein_id "XP_072930158.1"; exon_number "49";
NW_027332214.1	Gnomon	CDS	10856712	10856953	.	-	2	gene_id "Bruce"; transcript_id "XM_073074057.1"; db_xref "GeneID:140742953"; db_xref "GenBank:XP_072930158.1"; gbkey "CDS"; gene "Bruce"; product "dual E2 ubiquitin-conjugating enzyme/E3 ubiquitin-protein ligase BIRC6 isoform X4"; protein_id "XP_072930158.1"; exon_number "50";
NW_027332214.1	Gnomon	CDS	10856098	10856259	.	-	0	gene_id "Bruce"; transcript_id "XM_073074057.1"; db_xref "GeneID:140742953"; db_xref "GenBank:XP_072930158.1"; gbkey "CDS"; gene "Bruce"; product "dual E2 ubiquitin-conjugating enzyme/E3 ubiquitin-protein ligase BIRC6 isoform X4"; protein_id "XP_072930158.1"; exon_number "51";
NW_027332214.1	Gnomon	CDS	10855510	10855681	.	-	0	gene_id "Bruce"; transcript_id "XM_073074057.1"; db_xref "GeneID:140742953"; db_xref "GenBank:XP_072930158.1"; gbkey "CDS"; gene "Bruce"; product "dual E2 ubiquitin-conjugating enzyme/E3 ubiquitin-protein ligase BIRC6 isoform X4"; protein_id "XP_072930158.1"; exon_number "52";
NW_027332214.1	Gnomon	CDS	10854775	10854937	.	-	2	gene_id "Bruce"; transcript_id "XM_073074057.1"; db_xref "GeneID:140742953"; db_xref "GenBank:XP_072930158.1"; gbkey "CDS"; gene "Bruce"; product "dual E2 ubiquitin-conjugating enzyme/E3 ubiquitin-protein ligase BIRC6 isoform X4"; protein_id "XP_072930158.1"; exon_number "53";
NW_027332214.1	Gnomon	CDS	10853879	10853996	.	-	1	gene_id "Bruce"; transcript_id "XM_073074057.1"; db_xref "GeneID:140742953"; db_xref "GenBank:XP_072930158.1"; gbkey "CDS"; gene "Bruce"; product "dual E2 ubiquitin-conjugating enzyme/E3 ubiquitin-protein ligase BIRC6 isoform X4"; protein_id "XP_072930158.1"; exon_number "54";
NW_027332214.1	Gnomon	CDS	10853605	10853731	.	-	0	gene_id "Bruce"; transcript_id "XM_073074057.1"; db_xref "GeneID:140742953"; db_xref "GenBank:XP_072930158.1"; gbkey "CDS"; gene "Bruce"; product "dual E2 ubiquitin-conjugating enzyme/E3 ubiquitin-protein ligase BIRC6 isoform X4"; protein_id "XP_072930158.1"; exon_number "55";
NW_027332214.1	Gnomon	CDS	10853006	10853226	.	-	2	gene_id "Bruce"; transcript_id "XM_073074057.1"; db_xref "GeneID:140742953"; db_xref "GenBank:XP_072930158.1"; gbkey "CDS"; gene "Bruce"; product "dual E2 ubiquitin-conjugating enzyme/E3 ubiquitin-protein ligase BIRC6 isoform X4"; protein_id "XP_072930158.1"; exon_number "56";
NW_027332214.1	Gnomon	CDS	10852293	10852532	.	-	0	gene_id "Bruce"; transcript_id "XM_073074057.1"; db_xref "GeneID:140742953"; db_xref "GenBank:XP_072930158.1"; gbkey "CDS"; gene "Bruce"; product "dual E2 ubiquitin-conjugating enzyme/E3 ubiquitin-protein ligase BIRC6 isoform X4"; protein_id "XP_072930158.1"; exon_number "57";
NW_027332214.1	Gnomon	CDS	10851676	10851864	.	-	0	gene_id "Bruce"; transcript_id "XM_073074057.1"; db_xref "GeneID:140742953"; db_xref "GenBank:XP_072930158.1"; gbkey "CDS"; gene "Bruce"; product "dual E2 ubiquitin-conjugating enzyme/E3 ubiquitin-protein ligase BIRC6 isoform X4"; protein_id "XP_072930158.1"; exon_number "58";
NW_027332214.1	Gnomon	CDS	10851358	10851492	.	-	0	gene_id "Bruce"; transcript_id "XM_073074057.1"; db_xref "GeneID:140742953"; db_xref "GenBank:XP_072930158.1"; gbkey "CDS"; gene "Bruce"; product "dual E2 ubiquitin-conjugating enzyme/E3 ubiquitin-protein ligase BIRC6 isoform X4"; protein_id "XP_072930158.1"; exon_number "59";
NW_027332214.1	Gnomon	CDS	10850943	10851128	.	-	0	gene_id "Bruce"; transcript_id "XM_073074057.1"; db_xref "GeneID:140742953"; db_xref "GenBank:XP_072930158.1"; gbkey "CDS"; gene "Bruce"; product "dual E2 ubiquitin-conjugating enzyme/E3 ubiquitin-protein ligase BIRC6 isoform X4"; protein_id "XP_072930158.1"; exon_number "60";
NW_027332214.1	Gnomon	start_codon	10901666	10901668	.	-	0	gene_id "Bruce"; transcript_id "XM_073074057.1"; db_xref "GeneID:140742953"; db_xref "GenBank:XP_072930158.1"; gbkey "CDS"; gene "Bruce"; product "dual E2 ubiquitin-conjugating enzyme/E3 ubiquitin-protein ligase BIRC6 isoform X4"; protein_id "XP_072930158.1"; exon_number "1";
NW_027332214.1	Gnomon	stop_codon	10850940	10850942	.	-	0	gene_id "Bruce"; transcript_id "XM_073074057.1"; db_xref "GeneID:140742953"; db_xref "GenBank:XP_072930158.1"; gbkey "CDS"; gene "Bruce"; product "dual E2 ubiquitin-conjugating enzyme/E3 ubiquitin-protein ligase BIRC6 isoform X4"; protein_id "XP_072930158.1"; exon_number "60";
NW_027332214.1	Gnomon	gene	10902921	10922762	.	-	.	gene_id "tw"; transcript_id ""; db_xref "GeneID:140742954"; description "Protein O-mannosyl-transferase 2"; gbkey "Gene"; gene "tw"; gene_biotype "protein_coding";
NW_027332214.1	Gnomon	transcript	10902921	10922762	.	-	.	gene_id "tw"; transcript_id "XM_073074059.1"; db_xref "GeneID:140742954"; db_xref "GenBank:XM_073074059.1"; experiment "COORDINATES: polyA evidence [ECO:0006239]"; gbkey "mRNA"; gene "tw"; model_evidence "Supporting evidence includes similarity to: 2 Proteins"; product "Protein O-mannosyl-transferase 2, transcript variant X1"; transcript_biotype "mRNA";
NW_027332214.1	Gnomon	exon	10922561	10922762	.	-	.	gene_id "tw"; transcript_id "XM_073074059.1"; db_xref "GeneID:140742954"; db_xref "GenBank:XM_073074059.1"; experiment "COORDINATES: polyA evidence [ECO:0006239]"; gene "tw"; model_evidence "Supporting evidence includes similarity to: 2 Proteins"; product "Protein O-mannosyl-transferase 2, transcript variant X1"; transcript_biotype "mRNA"; exon_number "1";
NW_027332214.1	Gnomon	exon	10921701	10921781	.	-	.	gene_id "tw"; transcript_id "XM_073074059.1"; db_xref "GeneID:140742954"; db_xref "GenBank:XM_073074059.1"; experiment "COORDINATES: polyA evidence [ECO:0006239]"; gene "tw"; model_evidence "Supporting evidence includes similarity to: 2 Proteins"; product "Protein O-mannosyl-transferase 2, transcript variant X1"; transcript_biotype "mRNA"; exon_number "2";
NW_027332214.1	Gnomon	exon	10920297	10920381	.	-	.	gene_id "tw"; transcript_id "XM_073074059.1"; db_xref "GeneID:140742954"; db_xref "GenBank:XM_073074059.1"; experiment "COORDINATES: polyA evidence [ECO:0006239]"; gene "tw"; model_evidence "Supporting evidence includes similarity to: 2 Proteins"; product "Protein O-mannosyl-transferase 2, transcript variant X1"; transcript_biotype "mRNA"; exon_number "3";
NW_027332214.1	Gnomon	exon	10919842	10919946	.	-	.	gene_id "tw"; transcript_id "XM_073074059.1"; db_xref "GeneID:140742954"; db_xref "GenBank:XM_073074059.1"; experiment "COORDINATES: polyA evidence [ECO:0006239]"; gene "tw"; model_evidence "Supporting evidence includes similarity to: 2 Proteins"; product "Protein O-mannosyl-transferase 2, transcript variant X1"; transcript_biotype "mRNA"; exon_number "4";
NW_027332214.1	Gnomon	exon	10919203	10919311	.	-	.	gene_id "tw"; transcript_id "XM_073074059.1"; db_xref "GeneID:140742954"; db_xref "GenBank:XM_073074059.1"; experiment "COORDINATES: polyA evidence [ECO:0006239]"; gene "tw"; model_evidence "Supporting evidence includes similarity to: 2 Proteins"; product "Protein O-mannosyl-transferase 2, transcript variant X1"; transcript_biotype "mRNA"; exon_number "5";
NW_027332214.1	Gnomon	exon	10919010	10919098	.	-	.	gene_id "tw"; transcript_id "XM_073074059.1"; db_xref "GeneID:140742954"; db_xref "GenBank:XM_073074059.1"; experiment "COORDINATES: polyA evidence [ECO:0006239]"; gene "tw"; model_evidence "Supporting evidence includes similarity to: 2 Proteins"; product "Protein O-mannosyl-transferase 2, transcript variant X1"; transcript_biotype "mRNA"; exon_number "6";
NW_027332214.1	Gnomon	exon	10918670	10918858	.	-	.	gene_id "tw"; transcript_id "XM_073074059.1"; db_xref "GeneID:140742954"; db_xref "GenBank:XM_073074059.1"; experiment "COORDINATES: polyA evidence [ECO:0006239]"; gene "tw"; model_evidence "Supporting evidence includes similarity to: 2 Proteins"; product "Protein O-mannosyl-transferase 2, transcript variant X1"; transcript_biotype "mRNA"; exon_number "7";
NW_027332214.1	Gnomon	exon	10912690	10912796	.	-	.	gene_id "tw"; transcript_id "XM_073074059.1"; db_xref "GeneID:140742954"; db_xref "GenBank:XM_073074059.1"; experiment "COORDINATES: polyA evidence [ECO:0006239]"; gene "tw"; model_evidence "Supporting evidence includes similarity to: 2 Proteins"; product "Protein O-mannosyl-transferase 2, transcript variant X1"; transcript_biotype "mRNA"; exon_number "8";
NW_027332214.1	Gnomon	exon	10912176	10912368	.	-	.	gene_id "tw"; transcript_id "XM_073074059.1"; db_xref "GeneID:140742954"; db_xref "GenBank:XM_073074059.1"; experiment "COORDINATES: polyA evidence [ECO:0006239]"; gene "tw"; model_evidence "Supporting evidence includes similarity to: 2 Proteins"; product "Protein O-mannosyl-transferase 2, transcript variant X1"; transcript_biotype "mRNA"; exon_number "9";
NW_027332214.1	Gnomon	exon	10911535	10911735	.	-	.	gene_id "tw"; transcript_id "XM_073074059.1"; db_xref "GeneID:140742954"; db_xref "GenBank:XM_073074059.1"; experiment "COORDINATES: polyA evidence [ECO:0006239]"; gene "tw"; model_evidence "Supporting evidence includes similarity to: 2 Proteins"; product "Protein O-mannosyl-transferase 2, transcript variant X1"; transcript_biotype "mRNA"; exon_number "10";
NW_027332214.1	Gnomon	exon	10911067	10911177	.	-	.	gene_id "tw"; transcript_id "XM_073074059.1"; db_xref "GeneID:140742954"; db_xref "GenBank:XM_073074059.1"; experiment "COORDINATES: polyA evidence [ECO:0006239]"; gene "tw"; model_evidence "Supporting evidence includes similarity to: 2 Proteins"; product "Protein O-mannosyl-transferase 2, transcript variant X1"; transcript_biotype "mRNA"; exon_number "11";
NW_027332214.1	Gnomon	exon	10910242	10910371	.	-	.	gene_id "tw"; transcript_id "XM_073074059.1"; db_xref "GeneID:140742954"; db_xref "GenBank:XM_073074059.1"; experiment "COORDINATES: polyA evidence [ECO:0006239]"; gene "tw"; model_evidence "Supporting evidence includes similarity to: 2 Proteins"; product "Protein O-mannosyl-transferase 2, transcript variant X1"; transcript_biotype "mRNA"; exon_number "12";
NW_027332214.1	Gnomon	exon	10905506	10905654	.	-	.	gene_id "tw"; transcript_id "XM_073074059.1"; db_xref "GeneID:140742954"; db_xref "GenBank:XM_073074059.1"; experiment "COORDINATES: polyA evidence [ECO:0006239]"; gene "tw"; model_evidence "Supporting evidence includes similarity to: 2 Proteins"; product "Protein O-mannosyl-transferase 2, transcript variant X1"; transcript_biotype "mRNA"; exon_number "13";
NW_027332214.1	Gnomon	exon	10904939	10905095	.	-	.	gene_id "tw"; transcript_id "XM_073074059.1"; db_xref "GeneID:140742954"; db_xref "GenBank:XM_073074059.1"; experiment "COORDINATES: polyA evidence [ECO:0006239]"; gene "tw"; model_evidence "Supporting evidence includes similarity to: 2 Proteins"; product "Protein O-mannosyl-transferase 2, transcript variant X1"; transcript_biotype "mRNA"; exon_number "14";
NW_027332214.1	Gnomon	exon	10903959	10904102	.	-	.	gene_id "tw"; transcript_id "XM_073074059.1"; db_xref "GeneID:140742954"; db_xref "GenBank:XM_073074059.1"; experiment "COORDINATES: polyA evidence [ECO:0006239]"; gene "tw"; model_evidence "Supporting evidence includes similarity to: 2 Proteins"; product "Protein O-mannosyl-transferase 2, transcript variant X1"; transcript_biotype "mRNA"; exon_number "15";
NW_027332214.1	Gnomon	exon	10902921	10903501	.	-	.	gene_id "tw"; transcript_id "XM_073074059.1"; db_xref "GeneID:140742954"; db_xref "GenBank:XM_073074059.1"; experiment "COORDINATES: polyA evidence [ECO:0006239]"; gene "tw"; model_evidence "Supporting evidence includes similarity to: 2 Proteins"; product "Protein O-mannosyl-transferase 2, transcript variant X1"; transcript_biotype "mRNA"; exon_number "16";
NW_027332214.1	Gnomon	CDS	10922561	10922601	.	-	0	gene_id "tw"; transcript_id "XM_073074059.1"; db_xref "GeneID:140742954"; db_xref "GenBank:XP_072930160.1"; gbkey "CDS"; gene "tw"; product "protein O-mannosyl-transferase 2 isoform X1"; protein_id "XP_072930160.1"; exon_number "1";
NW_027332214.1	Gnomon	CDS	10921701	10921781	.	-	1	gene_id "tw"; transcript_id "XM_073074059.1"; db_xref "GeneID:140742954"; db_xref "GenBank:XP_072930160.1"; gbkey "CDS"; gene "tw"; product "protein O-mannosyl-transferase 2 isoform X1"; protein_id "XP_072930160.1"; exon_number "2";
NW_027332214.1	Gnomon	CDS	10920297	10920381	.	-	1	gene_id "tw"; transcript_id "XM_073074059.1"; db_xref "GeneID:140742954"; db_xref "GenBank:XP_072930160.1"; gbkey "CDS"; gene "tw"; product "protein O-mannosyl-transferase 2 isoform X1"; protein_id "XP_072930160.1"; exon_number "3";
NW_027332214.1	Gnomon	CDS	10919842	10919946	.	-	0	gene_id "tw"; transcript_id "XM_073074059.1"; db_xref "GeneID:140742954"; db_xref "GenBank:XP_072930160.1"; gbkey "CDS"; gene "tw"; product "protein O-mannosyl-transferase 2 isoform X1"; protein_id "XP_072930160.1"; exon_number "4";
NW_027332214.1	Gnomon	CDS	10919203	10919311	.	-	0	gene_id "tw"; transcript_id "XM_073074059.1"; db_xref "GeneID:140742954"; db_xref "GenBank:XP_072930160.1"; gbkey "CDS"; gene "tw"; product "protein O-mannosyl-transferase 2 isoform X1"; protein_id "XP_072930160.1"; exon_number "5";
NW_027332214.1	Gnomon	CDS	10919010	10919098	.	-	2	gene_id "tw"; transcript_id "XM_073074059.1"; db_xref "GeneID:140742954"; db_xref "GenBank:XP_072930160.1"; gbkey "CDS"; gene "tw"; product "protein O-mannosyl-transferase 2 isoform X1"; protein_id "XP_072930160.1"; exon_number "6";
NW_027332214.1	Gnomon	CDS	10918670	10918858	.	-	0	gene_id "tw"; transcript_id "XM_073074059.1"; db_xref "GeneID:140742954"; db_xref "GenBank:XP_072930160.1"; gbkey "CDS"; gene "tw"; product "protein O-mannosyl-transferase 2 isoform X1"; protein_id "XP_072930160.1"; exon_number "7";
NW_027332214.1	Gnomon	CDS	10912690	10912796	.	-	0	gene_id "tw"; transcript_id "XM_073074059.1"; db_xref "GeneID:140742954"; db_xref "GenBank:XP_072930160.1"; gbkey "CDS"; gene "tw"; product "protein O-mannosyl-transferase 2 isoform X1"; protein_id "XP_072930160.1"; exon_number "8";
NW_027332214.1	Gnomon	CDS	10912176	10912368	.	-	1	gene_id "tw"; transcript_id "XM_073074059.1"; db_xref "GeneID:140742954"; db_xref "GenBank:XP_072930160.1"; gbkey "CDS"; gene "tw"; product "protein O-mannosyl-transferase 2 isoform X1"; protein_id "XP_072930160.1"; exon_number "9";
NW_027332214.1	Gnomon	CDS	10911535	10911735	.	-	0	gene_id "tw"; transcript_id "XM_073074059.1"; db_xref "GeneID:140742954"; db_xref "GenBank:XP_072930160.1"; gbkey "CDS"; gene "tw"; product "protein O-mannosyl-transferase 2 isoform X1"; protein_id "XP_072930160.1"; exon_number "10";
NW_027332214.1	Gnomon	CDS	10911067	10911177	.	-	0	gene_id "tw"; transcript_id "XM_073074059.1"; db_xref "GeneID:140742954"; db_xref "GenBank:XP_072930160.1"; gbkey "CDS"; gene "tw"; product "protein O-mannosyl-transferase 2 isoform X1"; protein_id "XP_072930160.1"; exon_number "11";
NW_027332214.1	Gnomon	CDS	10910242	10910371	.	-	0	gene_id "tw"; transcript_id "XM_073074059.1"; db_xref "GeneID:140742954"; db_xref "GenBank:XP_072930160.1"; gbkey "CDS"; gene "tw"; product "protein O-mannosyl-transferase 2 isoform X1"; protein_id "XP_072930160.1"; exon_number "12";
NW_027332214.1	Gnomon	CDS	10905506	10905654	.	-	2	gene_id "tw"; transcript_id "XM_073074059.1"; db_xref "GeneID:140742954"; db_xref "GenBank:XP_072930160.1"; gbkey "CDS"; gene "tw"; product "protein O-mannosyl-transferase 2 isoform X1"; protein_id "XP_072930160.1"; exon_number "13";
NW_027332214.1	Gnomon	CDS	10904939	10905095	.	-	0	gene_id "tw"; transcript_id "XM_073074059.1"; db_xref "GeneID:140742954"; db_xref "GenBank:XP_072930160.1"; gbkey "CDS"; gene "tw"; product "protein O-mannosyl-transferase 2 isoform X1"; protein_id "XP_072930160.1"; exon_number "14";
NW_027332214.1	Gnomon	CDS	10903959	10904102	.	-	2	gene_id "tw"; transcript_id "XM_073074059.1"; db_xref "GeneID:140742954"; db_xref "GenBank:XP_072930160.1"; gbkey "CDS"; gene "tw"; product "protein O-mannosyl-transferase 2 isoform X1"; protein_id "XP_072930160.1"; exon_number "15";
NW_027332214.1	Gnomon	CDS	10903287	10903501	.	-	2	gene_id "tw"; transcript_id "XM_073074059.1"; db_xref "GeneID:140742954"; db_xref "GenBank:XP_072930160.1"; gbkey "CDS"; gene "tw"; product "protein O-mannosyl-transferase 2 isoform X1"; protein_id "XP_072930160.1"; exon_number "16";
NW_027332214.1	Gnomon	start_codon	10922599	10922601	.	-	0	gene_id "tw"; transcript_id "XM_073074059.1"; db_xref "GeneID:140742954"; db_xref "GenBank:XP_072930160.1"; gbkey "CDS"; gene "tw"; product "protein O-mannosyl-transferase 2 isoform X1"; protein_id "XP_072930160.1"; exon_number "1";
NW_027332214.1	Gnomon	stop_codon	10903284	10903286	.	-	0	gene_id "tw"; transcript_id "XM_073074059.1"; db_xref "GeneID:140742954"; db_xref "GenBank:XP_072930160.1"; gbkey "CDS"; gene "tw"; product "protein O-mannosyl-transferase 2 isoform X1"; protein_id "XP_072930160.1"; exon_number "16";
NW_027332214.1	Gnomon	transcript	10902921	10922746	.	-	.	gene_id "tw"; transcript_id "XM_073074060.1"; db_xref "GeneID:140742954"; db_xref "GenBank:XM_073074060.1"; experiment "COORDINATES: polyA evidence [ECO:0006239]"; gbkey "mRNA"; gene "tw"; model_evidence "Supporting evidence includes similarity to: 1 Protein"; product "Protein O-mannosyl-transferase 2, transcript variant X2"; transcript_biotype "mRNA";
NW_027332214.1	Gnomon	exon	10922561	10922746	.	-	.	gene_id "tw"; transcript_id "XM_073074060.1"; db_xref "GeneID:140742954"; db_xref "GenBank:XM_073074060.1"; experiment "COORDINATES: polyA evidence [ECO:0006239]"; gene "tw"; model_evidence "Supporting evidence includes similarity to: 1 Protein"; product "Protein O-mannosyl-transferase 2, transcript variant X2"; transcript_biotype "mRNA"; exon_number "1";
NW_027332214.1	Gnomon	exon	10921701	10921781	.	-	.	gene_id "tw"; transcript_id "XM_073074060.1"; db_xref "GeneID:140742954"; db_xref "GenBank:XM_073074060.1"; experiment "COORDINATES: polyA evidence [ECO:0006239]"; gene "tw"; model_evidence "Supporting evidence includes similarity to: 1 Protein"; product "Protein O-mannosyl-transferase 2, transcript variant X2"; transcript_biotype "mRNA"; exon_number "2";
NW_027332214.1	Gnomon	exon	10920732	10920821	.	-	.	gene_id "tw"; transcript_id "XM_073074060.1"; db_xref "GeneID:140742954"; db_xref "GenBank:XM_073074060.1"; experiment "COORDINATES: polyA evidence [ECO:0006239]"; gene "tw"; model_evidence "Supporting evidence includes similarity to: 1 Protein"; product "Protein O-mannosyl-transferase 2, transcript variant X2"; transcript_biotype "mRNA"; exon_number "3";
NW_027332214.1	Gnomon	exon	10920297	10920381	.	-	.	gene_id "tw"; transcript_id "XM_073074060.1"; db_xref "GeneID:140742954"; db_xref "GenBank:XM_073074060.1"; experiment "COORDINATES: polyA evidence [ECO:0006239]"; gene "tw"; model_evidence "Supporting evidence includes similarity to: 1 Protein"; product "Protein O-mannosyl-transferase 2, transcript variant X2"; transcript_biotype "mRNA"; exon_number "4";
NW_027332214.1	Gnomon	exon	10919842	10919946	.	-	.	gene_id "tw"; transcript_id "XM_073074060.1"; db_xref "GeneID:140742954"; db_xref "GenBank:XM_073074060.1"; experiment "COORDINATES: polyA evidence [ECO:0006239]"; gene "tw"; model_evidence "Supporting evidence includes similarity to: 1 Protein"; product "Protein O-mannosyl-transferase 2, transcript variant X2"; transcript_biotype "mRNA"; exon_number "5";
NW_027332214.1	Gnomon	exon	10919203	10919311	.	-	.	gene_id "tw"; transcript_id "XM_073074060.1"; db_xref "GeneID:140742954"; db_xref "GenBank:XM_073074060.1"; experiment "COORDINATES: polyA evidence [ECO:0006239]"; gene "tw"; model_evidence "Supporting evidence includes similarity to: 1 Protein"; product "Protein O-mannosyl-transferase 2, transcript variant X2"; transcript_biotype "mRNA"; exon_number "6";
NW_027332214.1	Gnomon	exon	10919010	10919098	.	-	.	gene_id "tw"; transcript_id "XM_073074060.1"; db_xref "GeneID:140742954"; db_xref "GenBank:XM_073074060.1"; experiment "COORDINATES: polyA evidence [ECO:0006239]"; gene "tw"; model_evidence "Supporting evidence includes similarity to: 1 Protein"; product "Protein O-mannosyl-transferase 2, transcript variant X2"; transcript_biotype "mRNA"; exon_number "7";
NW_027332214.1	Gnomon	exon	10918670	10918858	.	-	.	gene_id "tw"; transcript_id "XM_073074060.1"; db_xref "GeneID:140742954"; db_xref "GenBank:XM_073074060.1"; experiment "COORDINATES: polyA evidence [ECO:0006239]"; gene "tw"; model_evidence "Supporting evidence includes similarity to: 1 Protein"; product "Protein O-mannosyl-transferase 2, transcript variant X2"; transcript_biotype "mRNA"; exon_number "8";
NW_027332214.1	Gnomon	exon	10912690	10912796	.	-	.	gene_id "tw"; transcript_id "XM_073074060.1"; db_xref "GeneID:140742954"; db_xref "GenBank:XM_073074060.1"; experiment "COORDINATES: polyA evidence [ECO:0006239]"; gene "tw"; model_evidence "Supporting evidence includes similarity to: 1 Protein"; product "Protein O-mannosyl-transferase 2, transcript variant X2"; transcript_biotype "mRNA"; exon_number "9";
NW_027332214.1	Gnomon	exon	10912176	10912368	.	-	.	gene_id "tw"; transcript_id "XM_073074060.1"; db_xref "GeneID:140742954"; db_xref "GenBank:XM_073074060.1"; experiment "COORDINATES: polyA evidence [ECO:0006239]"; gene "tw"; model_evidence "Supporting evidence includes similarity to: 1 Protein"; product "Protein O-mannosyl-transferase 2, transcript variant X2"; transcript_biotype "mRNA"; exon_number "10";
NW_027332214.1	Gnomon	exon	10911535	10911735	.	-	.	gene_id "tw"; transcript_id "XM_073074060.1"; db_xref "GeneID:140742954"; db_xref "GenBank:XM_073074060.1"; experiment "COORDINATES: polyA evidence [ECO:0006239]"; gene "tw"; model_evidence "Supporting evidence includes similarity to: 1 Protein"; product "Protein O-mannosyl-transferase 2, transcript variant X2"; transcript_biotype "mRNA"; exon_number "11";
NW_027332214.1	Gnomon	exon	10911067	10911177	.	-	.	gene_id "tw"; transcript_id "XM_073074060.1"; db_xref "GeneID:140742954"; db_xref "GenBank:XM_073074060.1"; experiment "COORDINATES: polyA evidence [ECO:0006239]"; gene "tw"; model_evidence "Supporting evidence includes similarity to: 1 Protein"; product "Protein O-mannosyl-transferase 2, transcript variant X2"; transcript_biotype "mRNA"; exon_number "12";
NW_027332214.1	Gnomon	exon	10910242	10910371	.	-	.	gene_id "tw"; transcript_id "XM_073074060.1"; db_xref "GeneID:140742954"; db_xref "GenBank:XM_073074060.1"; experiment "COORDINATES: polyA evidence [ECO:0006239]"; gene "tw"; model_evidence "Supporting evidence includes similarity to: 1 Protein"; product "Protein O-mannosyl-transferase 2, transcript variant X2"; transcript_biotype "mRNA"; exon_number "13";
NW_027332214.1	Gnomon	exon	10905506	10905654	.	-	.	gene_id "tw"; transcript_id "XM_073074060.1"; db_xref "GeneID:140742954"; db_xref "GenBank:XM_073074060.1"; experiment "COORDINATES: polyA evidence [ECO:0006239]"; gene "tw"; model_evidence "Supporting evidence includes similarity to: 1 Protein"; product "Protein O-mannosyl-transferase 2, transcript variant X2"; transcript_biotype "mRNA"; exon_number "14";
NW_027332214.1	Gnomon	exon	10904939	10905095	.	-	.	gene_id "tw"; transcript_id "XM_073074060.1"; db_xref "GeneID:140742954"; db_xref "GenBank:XM_073074060.1"; experiment "COORDINATES: polyA evidence [ECO:0006239]"; gene "tw"; model_evidence "Supporting evidence includes similarity to: 1 Protein"; product "Protein O-mannosyl-transferase 2, transcript variant X2"; transcript_biotype "mRNA"; exon_number "15";
NW_027332214.1	Gnomon	exon	10903959	10904102	.	-	.	gene_id "tw"; transcript_id "XM_073074060.1"; db_xref "GeneID:140742954"; db_xref "GenBank:XM_073074060.1"; experiment "COORDINATES: polyA evidence [ECO:0006239]"; gene "tw"; model_evidence "Supporting evidence includes similarity to: 1 Protein"; product "Protein O-mannosyl-transferase 2, transcript variant X2"; transcript_biotype "mRNA"; exon_number "16";
NW_027332214.1	Gnomon	exon	10902921	10903501	.	-	.	gene_id "tw"; transcript_id "XM_073074060.1"; db_xref "GeneID:140742954"; db_xref "GenBank:XM_073074060.1"; experiment "COORDINATES: polyA evidence [ECO:0006239]"; gene "tw"; model_evidence "Supporting evidence includes similarity to: 1 Protein"; product "Protein O-mannosyl-transferase 2, transcript variant X2"; transcript_biotype "mRNA"; exon_number "17";
NW_027332214.1	Gnomon	CDS	10920297	10920356	.	-	0	gene_id "tw"; transcript_id "XM_073074060.1"; db_xref "GeneID:140742954"; db_xref "GenBank:XP_072930161.1"; gbkey "CDS"; gene "tw"; product "protein O-mannosyl-transferase 2 isoform X2"; protein_id "XP_072930161.1"; exon_number "4";
NW_027332214.1	Gnomon	CDS	10919842	10919946	.	-	0	gene_id "tw"; transcript_id "XM_073074060.1"; db_xref "GeneID:140742954"; db_xref "GenBank:XP_072930161.1"; gbkey "CDS"; gene "tw"; product "protein O-mannosyl-transferase 2 isoform X2"; protein_id "XP_072930161.1"; exon_number "5";
NW_027332214.1	Gnomon	CDS	10919203	10919311	.	-	0	gene_id "tw"; transcript_id "XM_073074060.1"; db_xref "GeneID:140742954"; db_xref "GenBank:XP_072930161.1"; gbkey "CDS"; gene "tw"; product "protein O-mannosyl-transferase 2 isoform X2"; protein_id "XP_072930161.1"; exon_number "6";
NW_027332214.1	Gnomon	CDS	10919010	10919098	.	-	2	gene_id "tw"; transcript_id "XM_073074060.1"; db_xref "GeneID:140742954"; db_xref "GenBank:XP_072930161.1"; gbkey "CDS"; gene "tw"; product "protein O-mannosyl-transferase 2 isoform X2"; protein_id "XP_072930161.1"; exon_number "7";
NW_027332214.1	Gnomon	CDS	10918670	10918858	.	-	0	gene_id "tw"; transcript_id "XM_073074060.1"; db_xref "GeneID:140742954"; db_xref "GenBank:XP_072930161.1"; gbkey "CDS"; gene "tw"; product "protein O-mannosyl-transferase 2 isoform X2"; protein_id "XP_072930161.1"; exon_number "8";
NW_027332214.1	Gnomon	CDS	10912690	10912796	.	-	0	gene_id "tw"; transcript_id "XM_073074060.1"; db_xref "GeneID:140742954"; db_xref "GenBank:XP_072930161.1"; gbkey "CDS"; gene "tw"; product "protein O-mannosyl-transferase 2 isoform X2"; protein_id "XP_072930161.1"; exon_number "9";
NW_027332214.1	Gnomon	CDS	10912176	10912368	.	-	1	gene_id "tw"; transcript_id "XM_073074060.1"; db_xref "GeneID:140742954"; db_xref "GenBank:XP_072930161.1"; gbkey "CDS"; gene "tw"; product "protein O-mannosyl-transferase 2 isoform X2"; protein_id "XP_072930161.1"; exon_number "10";
NW_027332214.1	Gnomon	CDS	10911535	10911735	.	-	0	gene_id "tw"; transcript_id "XM_073074060.1"; db_xref "GeneID:140742954"; db_xref "GenBank:XP_072930161.1"; gbkey "CDS"; gene "tw"; product "protein O-mannosyl-transferase 2 isoform X2"; protein_id "XP_072930161.1"; exon_number "11";
NW_027332214.1	Gnomon	CDS	10911067	10911177	.	-	0	gene_id "tw"; transcript_id "XM_073074060.1"; db_xref "GeneID:140742954"; db_xref "GenBank:XP_072930161.1"; gbkey "CDS"; gene "tw"; product "protein O-mannosyl-transferase 2 isoform X2"; protein_id "XP_072930161.1"; exon_number "12";
NW_027332214.1	Gnomon	CDS	10910242	10910371	.	-	0	gene_id "tw"; transcript_id "XM_073074060.1"; db_xref "GeneID:140742954"; db_xref "GenBank:XP_072930161.1"; gbkey "CDS"; gene "tw"; product "protein O-mannosyl-transferase 2 isoform X2"; protein_id "XP_072930161.1"; exon_number "13";
NW_027332214.1	Gnomon	CDS	10905506	10905654	.	-	2	gene_id "tw"; transcript_id "XM_073074060.1"; db_xref "GeneID:140742954"; db_xref "GenBank:XP_072930161.1"; gbkey "CDS"; gene "tw"; product "protein O-mannosyl-transferase 2 isoform X2"; protein_id "XP_072930161.1"; exon_number "14";
NW_027332214.1	Gnomon	CDS	10904939	10905095	.	-	0	gene_id "tw"; transcript_id "XM_073074060.1"; db_xref "GeneID:140742954"; db_xref "GenBank:XP_072930161.1"; gbkey "CDS"; gene "tw"; product "protein O-mannosyl-transferase 2 isoform X2"; protein_id "XP_072930161.1"; exon_number "15";
NW_027332214.1	Gnomon	CDS	10903959	10904102	.	-	2	gene_id "tw"; transcript_id "XM_073074060.1"; db_xref "GeneID:140742954"; db_xref "GenBank:XP_072930161.1"; gbkey "CDS"; gene "tw"; product "protein O-mannosyl-transferase 2 isoform X2"; protein_id "XP_072930161.1"; exon_number "16";
NW_027332214.1	Gnomon	CDS	10903287	10903501	.	-	2	gene_id "tw"; transcript_id "XM_073074060.1"; db_xref "GeneID:140742954"; db_xref "GenBank:XP_072930161.1"; gbkey "CDS"; gene "tw"; product "protein O-mannosyl-transferase 2 isoform X2"; protein_id "XP_072930161.1"; exon_number "17";
NW_027332214.1	Gnomon	start_codon	10920354	10920356	.	-	0	gene_id "tw"; transcript_id "XM_073074060.1"; db_xref "GeneID:140742954"; db_xref "GenBank:XP_072930161.1"; gbkey "CDS"; gene "tw"; product "protein O-mannosyl-transferase 2 isoform X2"; protein_id "XP_072930161.1"; exon_number "4";
NW_027332214.1	Gnomon	stop_codon	10903284	10903286	.	-	0	gene_id "tw"; transcript_id "XM_073074060.1"; db_xref "GeneID:140742954"; db_xref "GenBank:XP_072930161.1"; gbkey "CDS"; gene "tw"; product "protein O-mannosyl-transferase 2 isoform X2"; protein_id "XP_072930161.1"; exon_number "17";
NW_027332214.1	Gnomon	gene	10905752	10909677	.	-	.	gene_id "LOC140742537"; transcript_id ""; db_xref "GeneID:140742537"; description "uncharacterized LOC140742537"; gbkey "Gene"; gene "LOC140742537"; gene_biotype "protein_coding";
NW_027332214.1	Gnomon	transcript	10905752	10909677	.	-	.	gene_id "LOC140742537"; transcript_id "XM_073073438.1"; db_xref "GeneID:140742537"; db_xref "GenBank:XM_073073438.1"; gbkey "mRNA"; gene "LOC140742537"; model_evidence "Supporting evidence includes similarity to: 1 Protein"; product "uncharacterized protein"; transcript_biotype "mRNA";
NW_027332214.1	Gnomon	exon	10908584	10909677	.	-	.	gene_id "LOC140742537"; transcript_id "XM_073073438.1"; db_xref "GeneID:140742537"; db_xref "GenBank:XM_073073438.1"; gene "LOC140742537"; model_evidence "Supporting evidence includes similarity to: 1 Protein"; product "uncharacterized protein"; transcript_biotype "mRNA"; exon_number "1";
NW_027332214.1	Gnomon	exon	10907198	10907383	.	-	.	gene_id "LOC140742537"; transcript_id "XM_073073438.1"; db_xref "GeneID:140742537"; db_xref "GenBank:XM_073073438.1"; gene "LOC140742537"; model_evidence "Supporting evidence includes similarity to: 1 Protein"; product "uncharacterized protein"; transcript_biotype "mRNA"; exon_number "2";
NW_027332214.1	Gnomon	exon	10906411	10906889	.	-	.	gene_id "LOC140742537"; transcript_id "XM_073073438.1"; db_xref "GeneID:140742537"; db_xref "GenBank:XM_073073438.1"; gene "LOC140742537"; model_evidence "Supporting evidence includes similarity to: 1 Protein"; product "uncharacterized protein"; transcript_biotype "mRNA"; exon_number "3";
NW_027332214.1	Gnomon	exon	10905752	10905786	.	-	.	gene_id "LOC140742537"; transcript_id "XM_073073438.1"; db_xref "GeneID:140742537"; db_xref "GenBank:XM_073073438.1"; gene "LOC140742537"; model_evidence "Supporting evidence includes similarity to: 1 Protein"; product "uncharacterized protein"; transcript_biotype "mRNA"; exon_number "4";
NW_027332214.1	Gnomon	CDS	10908584	10909677	.	-	0	gene_id "LOC140742537"; transcript_id "XM_073073438.1"; db_xref "GeneID:140742537"; db_xref "GenBank:XP_072929539.1"; gbkey "CDS"; gene "LOC140742537"; product "uncharacterized protein"; protein_id "XP_072929539.1"; exon_number "1";
NW_027332214.1	Gnomon	CDS	10907198	10907383	.	-	1	gene_id "LOC140742537"; transcript_id "XM_073073438.1"; db_xref "GeneID:140742537"; db_xref "GenBank:XP_072929539.1"; gbkey "CDS"; gene "LOC140742537"; product "uncharacterized protein"; protein_id "XP_072929539.1"; exon_number "2";
NW_027332214.1	Gnomon	CDS	10906411	10906889	.	-	1	gene_id "LOC140742537"; transcript_id "XM_073073438.1"; db_xref "GeneID:140742537"; db_xref "GenBank:XP_072929539.1"; gbkey "CDS"; gene "LOC140742537"; product "uncharacterized protein"; protein_id "XP_072929539.1"; exon_number "3";
NW_027332214.1	Gnomon	CDS	10905755	10905786	.	-	2	gene_id "LOC140742537"; transcript_id "XM_073073438.1"; db_xref "GeneID:140742537"; db_xref "GenBank:XP_072929539.1"; gbkey "CDS"; gene "LOC140742537"; product "uncharacterized protein"; protein_id "XP_072929539.1"; exon_number "4";
NW_027332214.1	Gnomon	start_codon	10909675	10909677	.	-	0	gene_id "LOC140742537"; transcript_id "XM_073073438.1"; db_xref "GeneID:140742537"; db_xref "GenBank:XP_072929539.1"; gbkey "CDS"; gene "LOC140742537"; product "uncharacterized protein"; protein_id "XP_072929539.1"; exon_number "1";
NW_027332214.1	Gnomon	stop_codon	10905752	10905754	.	-	0	gene_id "LOC140742537"; transcript_id "XM_073073438.1"; db_xref "GeneID:140742537"; db_xref "GenBank:XP_072929539.1"; gbkey "CDS"; gene "LOC140742537"; product "uncharacterized protein"; protein_id "XP_072929539.1"; exon_number "4";
NW_027332214.1	Gnomon	gene	10923052	10939505	.	+	.	gene_id "LOC140742955"; transcript_id ""; db_xref "GeneID:140742955"; description "uncharacterized LOC140742955"; gbkey "Gene"; gene "LOC140742955"; gene_biotype "protein_coding";
NW_027332214.1	Gnomon	transcript	10923052	10939505	.	+	.	gene_id "LOC140742955"; transcript_id "XM_073074062.1"; db_xref "GeneID:140742955"; db_xref "GenBank:XM_073074062.1"; gbkey "mRNA"; gene "LOC140742955"; model_evidence "Supporting evidence includes similarity to: 54 Proteins"; product "uncharacterized protein"; transcript_biotype "mRNA";
NW_027332214.1	Gnomon	exon	10923052	10923395	.	+	.	gene_id "LOC140742955"; transcript_id "XM_073074062.1"; db_xref "GeneID:140742955"; db_xref "GenBank:XM_073074062.1"; gene "LOC140742955"; model_evidence "Supporting evidence includes similarity to: 54 Proteins"; product "uncharacterized protein"; transcript_biotype "mRNA"; exon_number "1";
NW_027332214.1	Gnomon	exon	10925454	10925741	.	+	.	gene_id "LOC140742955"; transcript_id "XM_073074062.1"; db_xref "GeneID:140742955"; db_xref "GenBank:XM_073074062.1"; gene "LOC140742955"; model_evidence "Supporting evidence includes similarity to: 54 Proteins"; product "uncharacterized protein"; transcript_biotype "mRNA"; exon_number "2";
NW_027332214.1	Gnomon	exon	10926443	10926640	.	+	.	gene_id "LOC140742955"; transcript_id "XM_073074062.1"; db_xref "GeneID:140742955"; db_xref "GenBank:XM_073074062.1"; gene "LOC140742955"; model_evidence "Supporting evidence includes similarity to: 54 Proteins"; product "uncharacterized protein"; transcript_biotype "mRNA"; exon_number "3";
NW_027332214.1	Gnomon	exon	10926816	10931685	.	+	.	gene_id "LOC140742955"; transcript_id "XM_073074062.1"; db_xref "GeneID:140742955"; db_xref "GenBank:XM_073074062.1"; gene "LOC140742955"; model_evidence "Supporting evidence includes similarity to: 54 Proteins"; product "uncharacterized protein"; transcript_biotype "mRNA"; exon_number "4";
NW_027332214.1	Gnomon	exon	10932211	10932334	.	+	.	gene_id "LOC140742955"; transcript_id "XM_073074062.1"; db_xref "GeneID:140742955"; db_xref "GenBank:XM_073074062.1"; gene "LOC140742955"; model_evidence "Supporting evidence includes similarity to: 54 Proteins"; product "uncharacterized protein"; transcript_biotype "mRNA"; exon_number "5";
NW_027332214.1	Gnomon	exon	10936142	10936320	.	+	.	gene_id "LOC140742955"; transcript_id "XM_073074062.1"; db_xref "GeneID:140742955"; db_xref "GenBank:XM_073074062.1"; gene "LOC140742955"; model_evidence "Supporting evidence includes similarity to: 54 Proteins"; product "uncharacterized protein"; transcript_biotype "mRNA"; exon_number "6";
NW_027332214.1	Gnomon	exon	10937289	10937405	.	+	.	gene_id "LOC140742955"; transcript_id "XM_073074062.1"; db_xref "GeneID:140742955"; db_xref "GenBank:XM_073074062.1"; gene "LOC140742955"; model_evidence "Supporting evidence includes similarity to: 54 Proteins"; product "uncharacterized protein"; transcript_biotype "mRNA"; exon_number "7";
NW_027332214.1	Gnomon	exon	10938740	10939505	.	+	.	gene_id "LOC140742955"; transcript_id "XM_073074062.1"; db_xref "GeneID:140742955"; db_xref "GenBank:XM_073074062.1"; gene "LOC140742955"; model_evidence "Supporting evidence includes similarity to: 54 Proteins"; product "uncharacterized protein"; transcript_biotype "mRNA"; exon_number "8";
NW_027332214.1	Gnomon	CDS	10923219	10923395	.	+	0	gene_id "LOC140742955"; transcript_id "XM_073074062.1"; db_xref "GeneID:140742955"; db_xref "GenBank:XP_072930163.1"; gbkey "CDS"; gene "LOC140742955"; product "uncharacterized protein"; protein_id "XP_072930163.1"; exon_number "1";
NW_027332214.1	Gnomon	CDS	10925454	10925741	.	+	0	gene_id "LOC140742955"; transcript_id "XM_073074062.1"; db_xref "GeneID:140742955"; db_xref "GenBank:XP_072930163.1"; gbkey "CDS"; gene "LOC140742955"; product "uncharacterized protein"; protein_id "XP_072930163.1"; exon_number "2";
NW_027332214.1	Gnomon	CDS	10926443	10926640	.	+	0	gene_id "LOC140742955"; transcript_id "XM_073074062.1"; db_xref "GeneID:140742955"; db_xref "GenBank:XP_072930163.1"; gbkey "CDS"; gene "LOC140742955"; product "uncharacterized protein"; protein_id "XP_072930163.1"; exon_number "3";
NW_027332214.1	Gnomon	CDS	10926816	10931685	.	+	0	gene_id "LOC140742955"; transcript_id "XM_073074062.1"; db_xref "GeneID:140742955"; db_xref "GenBank:XP_072930163.1"; gbkey "CDS"; gene "LOC140742955"; product "uncharacterized protein"; protein_id "XP_072930163.1"; exon_number "4";
NW_027332214.1	Gnomon	CDS	10932211	10932334	.	+	2	gene_id "LOC140742955"; transcript_id "XM_073074062.1"; db_xref "GeneID:140742955"; db_xref "GenBank:XP_072930163.1"; gbkey "CDS"; gene "LOC140742955"; product "uncharacterized protein"; protein_id "XP_072930163.1"; exon_number "5";
NW_027332214.1	Gnomon	CDS	10936142	10936320	.	+	1	gene_id "LOC140742955"; transcript_id "XM_073074062.1"; db_xref "GeneID:140742955"; db_xref "GenBank:XP_072930163.1"; gbkey "CDS"; gene "LOC140742955"; product "uncharacterized protein"; protein_id "XP_072930163.1"; exon_number "6";
NW_027332214.1	Gnomon	CDS	10937289	10937405	.	+	2	gene_id "LOC140742955"; transcript_id "XM_073074062.1"; db_xref "GeneID:140742955"; db_xref "GenBank:XP_072930163.1"; gbkey "CDS"; gene "LOC140742955"; product "uncharacterized protein"; protein_id "XP_072930163.1"; exon_number "7";
NW_027332214.1	Gnomon	CDS	10938740	10938882	.	+	2	gene_id "LOC140742955"; transcript_id "XM_073074062.1"; db_xref "GeneID:140742955"; db_xref "GenBank:XP_072930163.1"; gbkey "CDS"; gene "LOC140742955"; product "uncharacterized protein"; protein_id "XP_072930163.1"; exon_number "8";
NW_027332214.1	Gnomon	start_codon	10923219	10923221	.	+	0	gene_id "LOC140742955"; transcript_id "XM_073074062.1"; db_xref "GeneID:140742955"; db_xref "GenBank:XP_072930163.1"; gbkey "CDS"; gene "LOC140742955"; product "uncharacterized protein"; protein_id "XP_072930163.1"; exon_number "1";
NW_027332214.1	Gnomon	stop_codon	10938883	10938885	.	+	0	gene_id "LOC140742955"; transcript_id "XM_073074062.1"; db_xref "GeneID:140742955"; db_xref "GenBank:XP_072930163.1"; gbkey "CDS"; gene "LOC140742955"; product "uncharacterized protein"; protein_id "XP_072930163.1"; exon_number "8";
NW_027332214.1	Gnomon	gene	10958893	11043487	.	+	.	gene_id "LOC140742957"; transcript_id ""; db_xref "GeneID:140742957"; description "uncharacterized LOC140742957"; gbkey "Gene"; gene "LOC140742957"; gene_biotype "protein_coding";
NW_027332214.1	Gnomon	transcript	10958893	11043487	.	+	.	gene_id "LOC140742957"; transcript_id "XM_073074066.1"; db_xref "GeneID:140742957"; db_xref "GenBank:XM_073074066.1"; gbkey "mRNA"; gene "LOC140742957"; model_evidence "Supporting evidence includes similarity to: 4 Proteins"; product "uncharacterized protein"; transcript_biotype "mRNA";
NW_027332214.1	Gnomon	exon	10958893	10959088	.	+	.	gene_id "LOC140742957"; transcript_id "XM_073074066.1"; db_xref "GeneID:140742957"; db_xref "GenBank:XM_073074066.1"; gene "LOC140742957"; model_evidence "Supporting evidence includes similarity to: 4 Proteins"; product "uncharacterized protein"; transcript_biotype "mRNA"; exon_number "1";
NW_027332214.1	Gnomon	exon	10963987	10964059	.	+	.	gene_id "LOC140742957"; transcript_id "XM_073074066.1"; db_xref "GeneID:140742957"; db_xref "GenBank:XM_073074066.1"; gene "LOC140742957"; model_evidence "Supporting evidence includes similarity to: 4 Proteins"; product "uncharacterized protein"; transcript_biotype "mRNA"; exon_number "2";
NW_027332214.1	Gnomon	exon	10982947	10982994	.	+	.	gene_id "LOC140742957"; transcript_id "XM_073074066.1"; db_xref "GeneID:140742957"; db_xref "GenBank:XM_073074066.1"; gene "LOC140742957"; model_evidence "Supporting evidence includes similarity to: 4 Proteins"; product "uncharacterized protein"; transcript_biotype "mRNA"; exon_number "3";
NW_027332214.1	Gnomon	exon	10991340	10991413	.	+	.	gene_id "LOC140742957"; transcript_id "XM_073074066.1"; db_xref "GeneID:140742957"; db_xref "GenBank:XM_073074066.1"; gene "LOC140742957"; model_evidence "Supporting evidence includes similarity to: 4 Proteins"; product "uncharacterized protein"; transcript_biotype "mRNA"; exon_number "4";
NW_027332214.1	Gnomon	exon	11011939	11012144	.	+	.	gene_id "LOC140742957"; transcript_id "XM_073074066.1"; db_xref "GeneID:140742957"; db_xref "GenBank:XM_073074066.1"; gene "LOC140742957"; model_evidence "Supporting evidence includes similarity to: 4 Proteins"; product "uncharacterized protein"; transcript_biotype "mRNA"; exon_number "5";
NW_027332214.1	Gnomon	exon	11026471	11026498	.	+	.	gene_id "LOC140742957"; transcript_id "XM_073074066.1"; db_xref "GeneID:140742957"; db_xref "GenBank:XM_073074066.1"; gene "LOC140742957"; model_evidence "Supporting evidence includes similarity to: 4 Proteins"; product "uncharacterized protein"; transcript_biotype "mRNA"; exon_number "6";
NW_027332214.1	Gnomon	exon	11028123	11028207	.	+	.	gene_id "LOC140742957"; transcript_id "XM_073074066.1"; db_xref "GeneID:140742957"; db_xref "GenBank:XM_073074066.1"; gene "LOC140742957"; model_evidence "Supporting evidence includes similarity to: 4 Proteins"; product "uncharacterized protein"; transcript_biotype "mRNA"; exon_number "7";
NW_027332214.1	Gnomon	exon	11040307	11040483	.	+	.	gene_id "LOC140742957"; transcript_id "XM_073074066.1"; db_xref "GeneID:140742957"; db_xref "GenBank:XM_073074066.1"; gene "LOC140742957"; model_evidence "Supporting evidence includes similarity to: 4 Proteins"; product "uncharacterized protein"; transcript_biotype "mRNA"; exon_number "8";
NW_027332214.1	Gnomon	exon	11041632	11043487	.	+	.	gene_id "LOC140742957"; transcript_id "XM_073074066.1"; db_xref "GeneID:140742957"; db_xref "GenBank:XM_073074066.1"; gene "LOC140742957"; model_evidence "Supporting evidence includes similarity to: 4 Proteins"; product "uncharacterized protein"; transcript_biotype "mRNA"; exon_number "9";
NW_027332214.1	Gnomon	CDS	10964020	10964059	.	+	0	gene_id "LOC140742957"; transcript_id "XM_073074066.1"; db_xref "GeneID:140742957"; db_xref "GenBank:XP_072930167.1"; gbkey "CDS"; gene "LOC140742957"; product "uncharacterized protein"; protein_id "XP_072930167.1"; exon_number "2";
NW_027332214.1	Gnomon	CDS	10982947	10982994	.	+	2	gene_id "LOC140742957"; transcript_id "XM_073074066.1"; db_xref "GeneID:140742957"; db_xref "GenBank:XP_072930167.1"; gbkey "CDS"; gene "LOC140742957"; product "uncharacterized protein"; protein_id "XP_072930167.1"; exon_number "3";
NW_027332214.1	Gnomon	CDS	10991340	10991413	.	+	2	gene_id "LOC140742957"; transcript_id "XM_073074066.1"; db_xref "GeneID:140742957"; db_xref "GenBank:XP_072930167.1"; gbkey "CDS"; gene "LOC140742957"; product "uncharacterized protein"; protein_id "XP_072930167.1"; exon_number "4";
NW_027332214.1	Gnomon	CDS	11011939	11012144	.	+	0	gene_id "LOC140742957"; transcript_id "XM_073074066.1"; db_xref "GeneID:140742957"; db_xref "GenBank:XP_072930167.1"; gbkey "CDS"; gene "LOC140742957"; product "uncharacterized protein"; protein_id "XP_072930167.1"; exon_number "5";
NW_027332214.1	Gnomon	CDS	11026471	11026498	.	+	1	gene_id "LOC140742957"; transcript_id "XM_073074066.1"; db_xref "GeneID:140742957"; db_xref "GenBank:XP_072930167.1"; gbkey "CDS"; gene "LOC140742957"; product "uncharacterized protein"; protein_id "XP_072930167.1"; exon_number "6";
NW_027332214.1	Gnomon	CDS	11028123	11028207	.	+	0	gene_id "LOC140742957"; transcript_id "XM_073074066.1"; db_xref "GeneID:140742957"; db_xref "GenBank:XP_072930167.1"; gbkey "CDS"; gene "LOC140742957"; product "uncharacterized protein"; protein_id "XP_072930167.1"; exon_number "7";
NW_027332214.1	Gnomon	CDS	11040307	11040483	.	+	2	gene_id "LOC140742957"; transcript_id "XM_073074066.1"; db_xref "GeneID:140742957"; db_xref "GenBank:XP_072930167.1"; gbkey "CDS"; gene "LOC140742957"; product "uncharacterized protein"; protein_id "XP_072930167.1"; exon_number "8";
NW_027332214.1	Gnomon	CDS	11041632	11041840	.	+	2	gene_id "LOC140742957"; transcript_id "XM_073074066.1"; db_xref "GeneID:140742957"; db_xref "GenBank:XP_072930167.1"; gbkey "CDS"; gene "LOC140742957"; product "uncharacterized protein"; protein_id "XP_072930167.1"; exon_number "9";
NW_027332214.1	Gnomon	start_codon	10964020	10964022	.	+	0	gene_id "LOC140742957"; transcript_id "XM_073074066.1"; db_xref "GeneID:140742957"; db_xref "GenBank:XP_072930167.1"; gbkey "CDS"; gene "LOC140742957"; product "uncharacterized protein"; protein_id "XP_072930167.1"; exon_number "2";
NW_027332214.1	Gnomon	stop_codon	11041841	11041843	.	+	0	gene_id "LOC140742957"; transcript_id "XM_073074066.1"; db_xref "GeneID:140742957"; db_xref "GenBank:XP_072930167.1"; gbkey "CDS"; gene "LOC140742957"; product "uncharacterized protein"; protein_id "XP_072930167.1"; exon_number "9";
NW_027332214.1	Gnomon	gene	11049500	11095923	.	+	.	gene_id "LOC140742956"; transcript_id ""; db_xref "GeneID:140742956"; description "uncharacterized LOC140742956"; gbkey "Gene"; gene "LOC140742956"; gene_biotype "protein_coding";
NW_027332214.1	Gnomon	transcript	11049500	11095923	.	+	.	gene_id "LOC140742956"; transcript_id "XM_073074065.1"; db_xref "GeneID:140742956"; db_xref "GenBank:XM_073074065.1"; experiment "COORDINATES: polyA evidence [ECO:0006239]"; gbkey "mRNA"; gene "LOC140742956"; model_evidence "Supporting evidence includes similarity to: 10 Proteins"; product "uncharacterized protein, transcript variant X3"; transcript_biotype "mRNA";
NW_027332214.1	Gnomon	exon	11049500	11049904	.	+	.	gene_id "LOC140742956"; transcript_id "XM_073074065.1"; db_xref "GeneID:140742956"; db_xref "GenBank:XM_073074065.1"; experiment "COORDINATES: polyA evidence [ECO:0006239]"; gene "LOC140742956"; model_evidence "Supporting evidence includes similarity to: 10 Proteins"; product "uncharacterized protein, transcript variant X3"; transcript_biotype "mRNA"; exon_number "1";
NW_027332214.1	Gnomon	exon	11067924	11067944	.	+	.	gene_id "LOC140742956"; transcript_id "XM_073074065.1"; db_xref "GeneID:140742956"; db_xref "GenBank:XM_073074065.1"; experiment "COORDINATES: polyA evidence [ECO:0006239]"; gene "LOC140742956"; model_evidence "Supporting evidence includes similarity to: 10 Proteins"; product "uncharacterized protein, transcript variant X3"; transcript_biotype "mRNA"; exon_number "2";
NW_027332214.1	Gnomon	exon	11088374	11088535	.	+	.	gene_id "LOC140742956"; transcript_id "XM_073074065.1"; db_xref "GeneID:140742956"; db_xref "GenBank:XM_073074065.1"; experiment "COORDINATES: polyA evidence [ECO:0006239]"; gene "LOC140742956"; model_evidence "Supporting evidence includes similarity to: 10 Proteins"; product "uncharacterized protein, transcript variant X3"; transcript_biotype "mRNA"; exon_number "3";
NW_027332214.1	Gnomon	exon	11089779	11089997	.	+	.	gene_id "LOC140742956"; transcript_id "XM_073074065.1"; db_xref "GeneID:140742956"; db_xref "GenBank:XM_073074065.1"; experiment "COORDINATES: polyA evidence [ECO:0006239]"; gene "LOC140742956"; model_evidence "Supporting evidence includes similarity to: 10 Proteins"; product "uncharacterized protein, transcript variant X3"; transcript_biotype "mRNA"; exon_number "4";
NW_027332214.1	Gnomon	exon	11090739	11090828	.	+	.	gene_id "LOC140742956"; transcript_id "XM_073074065.1"; db_xref "GeneID:140742956"; db_xref "GenBank:XM_073074065.1"; experiment "COORDINATES: polyA evidence [ECO:0006239]"; gene "LOC140742956"; model_evidence "Supporting evidence includes similarity to: 10 Proteins"; product "uncharacterized protein, transcript variant X3"; transcript_biotype "mRNA"; exon_number "5";
NW_027332214.1	Gnomon	exon	11091151	11091305	.	+	.	gene_id "LOC140742956"; transcript_id "XM_073074065.1"; db_xref "GeneID:140742956"; db_xref "GenBank:XM_073074065.1"; experiment "COORDINATES: polyA evidence [ECO:0006239]"; gene "LOC140742956"; model_evidence "Supporting evidence includes similarity to: 10 Proteins"; product "uncharacterized protein, transcript variant X3"; transcript_biotype "mRNA"; exon_number "6";
NW_027332214.1	Gnomon	exon	11091629	11091719	.	+	.	gene_id "LOC140742956"; transcript_id "XM_073074065.1"; db_xref "GeneID:140742956"; db_xref "GenBank:XM_073074065.1"; experiment "COORDINATES: polyA evidence [ECO:0006239]"; gene "LOC140742956"; model_evidence "Supporting evidence includes similarity to: 10 Proteins"; product "uncharacterized protein, transcript variant X3"; transcript_biotype "mRNA"; exon_number "7";
NW_027332214.1	Gnomon	exon	11092356	11092406	.	+	.	gene_id "LOC140742956"; transcript_id "XM_073074065.1"; db_xref "GeneID:140742956"; db_xref "GenBank:XM_073074065.1"; experiment "COORDINATES: polyA evidence [ECO:0006239]"; gene "LOC140742956"; model_evidence "Supporting evidence includes similarity to: 10 Proteins"; product "uncharacterized protein, transcript variant X3"; transcript_biotype "mRNA"; exon_number "8";
NW_027332214.1	Gnomon	exon	11093062	11093250	.	+	.	gene_id "LOC140742956"; transcript_id "XM_073074065.1"; db_xref "GeneID:140742956"; db_xref "GenBank:XM_073074065.1"; experiment "COORDINATES: polyA evidence [ECO:0006239]"; gene "LOC140742956"; model_evidence "Supporting evidence includes similarity to: 10 Proteins"; product "uncharacterized protein, transcript variant X3"; transcript_biotype "mRNA"; exon_number "9";
NW_027332214.1	Gnomon	exon	11094201	11094363	.	+	.	gene_id "LOC140742956"; transcript_id "XM_073074065.1"; db_xref "GeneID:140742956"; db_xref "GenBank:XM_073074065.1"; experiment "COORDINATES: polyA evidence [ECO:0006239]"; gene "LOC140742956"; model_evidence "Supporting evidence includes similarity to: 10 Proteins"; product "uncharacterized protein, transcript variant X3"; transcript_biotype "mRNA"; exon_number "10";
NW_027332214.1	Gnomon	exon	11094755	11095923	.	+	.	gene_id "LOC140742956"; transcript_id "XM_073074065.1"; db_xref "GeneID:140742956"; db_xref "GenBank:XM_073074065.1"; experiment "COORDINATES: polyA evidence [ECO:0006239]"; gene "LOC140742956"; model_evidence "Supporting evidence includes similarity to: 10 Proteins"; product "uncharacterized protein, transcript variant X3"; transcript_biotype "mRNA"; exon_number "11";
NW_027332214.1	Gnomon	CDS	11049866	11049904	.	+	0	gene_id "LOC140742956"; transcript_id "XM_073074065.1"; db_xref "GeneID:140742956"; db_xref "GenBank:XP_072930166.1"; gbkey "CDS"; gene "LOC140742956"; product "uncharacterized protein isoform X3"; protein_id "XP_072930166.1"; exon_number "1";
NW_027332214.1	Gnomon	CDS	11067924	11067944	.	+	0	gene_id "LOC140742956"; transcript_id "XM_073074065.1"; db_xref "GeneID:140742956"; db_xref "GenBank:XP_072930166.1"; gbkey "CDS"; gene "LOC140742956"; product "uncharacterized protein isoform X3"; protein_id "XP_072930166.1"; exon_number "2";
NW_027332214.1	Gnomon	CDS	11088374	11088535	.	+	0	gene_id "LOC140742956"; transcript_id "XM_073074065.1"; db_xref "GeneID:140742956"; db_xref "GenBank:XP_072930166.1"; gbkey "CDS"; gene "LOC140742956"; product "uncharacterized protein isoform X3"; protein_id "XP_072930166.1"; exon_number "3";
NW_027332214.1	Gnomon	CDS	11089779	11089997	.	+	0	gene_id "LOC140742956"; transcript_id "XM_073074065.1"; db_xref "GeneID:140742956"; db_xref "GenBank:XP_072930166.1"; gbkey "CDS"; gene "LOC140742956"; product "uncharacterized protein isoform X3"; protein_id "XP_072930166.1"; exon_number "4";
NW_027332214.1	Gnomon	CDS	11090739	11090828	.	+	0	gene_id "LOC140742956"; transcript_id "XM_073074065.1"; db_xref "GeneID:140742956"; db_xref "GenBank:XP_072930166.1"; gbkey "CDS"; gene "LOC140742956"; product "uncharacterized protein isoform X3"; protein_id "XP_072930166.1"; exon_number "5";
NW_027332214.1	Gnomon	CDS	11091151	11091305	.	+	0	gene_id "LOC140742956"; transcript_id "XM_073074065.1"; db_xref "GeneID:140742956"; db_xref "GenBank:XP_072930166.1"; gbkey "CDS"; gene "LOC140742956"; product "uncharacterized protein isoform X3"; protein_id "XP_072930166.1"; exon_number "6";
NW_027332214.1	Gnomon	CDS	11091629	11091719	.	+	1	gene_id "LOC140742956"; transcript_id "XM_073074065.1"; db_xref "GeneID:140742956"; db_xref "GenBank:XP_072930166.1"; gbkey "CDS"; gene "LOC140742956"; product "uncharacterized protein isoform X3"; protein_id "XP_072930166.1"; exon_number "7";
NW_027332214.1	Gnomon	CDS	11092356	11092406	.	+	0	gene_id "LOC140742956"; transcript_id "XM_073074065.1"; db_xref "GeneID:140742956"; db_xref "GenBank:XP_072930166.1"; gbkey "CDS"; gene "LOC140742956"; product "uncharacterized protein isoform X3"; protein_id "XP_072930166.1"; exon_number "8";
NW_027332214.1	Gnomon	CDS	11093062	11093250	.	+	0	gene_id "LOC140742956"; transcript_id "XM_073074065.1"; db_xref "GeneID:140742956"; db_xref "GenBank:XP_072930166.1"; gbkey "CDS"; gene "LOC140742956"; product "uncharacterized protein isoform X3"; protein_id "XP_072930166.1"; exon_number "9";
NW_027332214.1	Gnomon	CDS	11094201	11094363	.	+	0	gene_id "LOC140742956"; transcript_id "XM_073074065.1"; db_xref "GeneID:140742956"; db_xref "GenBank:XP_072930166.1"; gbkey "CDS"; gene "LOC140742956"; product "uncharacterized protein isoform X3"; protein_id "XP_072930166.1"; exon_number "10";
NW_027332214.1	Gnomon	CDS	11094755	11094915	.	+	2	gene_id "LOC140742956"; transcript_id "XM_073074065.1"; db_xref "GeneID:140742956"; db_xref "GenBank:XP_072930166.1"; gbkey "CDS"; gene "LOC140742956"; product "uncharacterized protein isoform X3"; protein_id "XP_072930166.1"; exon_number "11";
NW_027332214.1	Gnomon	start_codon	11049866	11049868	.	+	0	gene_id "LOC140742956"; transcript_id "XM_073074065.1"; db_xref "GeneID:140742956"; db_xref "GenBank:XP_072930166.1"; gbkey "CDS"; gene "LOC140742956"; product "uncharacterized protein isoform X3"; protein_id "XP_072930166.1"; exon_number "1";
NW_027332214.1	Gnomon	stop_codon	11094916	11094918	.	+	0	gene_id "LOC140742956"; transcript_id "XM_073074065.1"; db_xref "GeneID:140742956"; db_xref "GenBank:XP_072930166.1"; gbkey "CDS"; gene "LOC140742956"; product "uncharacterized protein isoform X3"; protein_id "XP_072930166.1"; exon_number "11";
NW_027332214.1	Gnomon	transcript	11049501	11095923	.	+	.	gene_id "LOC140742956"; transcript_id "XM_073074063.1"; db_xref "GeneID:140742956"; db_xref "GenBank:XM_073074063.1"; experiment "COORDINATES: polyA evidence [ECO:0006239]"; gbkey "mRNA"; gene "LOC140742956"; model_evidence "Supporting evidence includes similarity to: 10 Proteins"; product "uncharacterized protein, transcript variant X1"; transcript_biotype "mRNA";
NW_027332214.1	Gnomon	exon	11049501	11049904	.	+	.	gene_id "LOC140742956"; transcript_id "XM_073074063.1"; db_xref "GeneID:140742956"; db_xref "GenBank:XM_073074063.1"; experiment "COORDINATES: polyA evidence [ECO:0006239]"; gene "LOC140742956"; model_evidence "Supporting evidence includes similarity to: 10 Proteins"; product "uncharacterized protein, transcript variant X1"; transcript_biotype "mRNA"; exon_number "1";
NW_027332214.1	Gnomon	exon	11067924	11067944	.	+	.	gene_id "LOC140742956"; transcript_id "XM_073074063.1"; db_xref "GeneID:140742956"; db_xref "GenBank:XM_073074063.1"; experiment "COORDINATES: polyA evidence [ECO:0006239]"; gene "LOC140742956"; model_evidence "Supporting evidence includes similarity to: 10 Proteins"; product "uncharacterized protein, transcript variant X1"; transcript_biotype "mRNA"; exon_number "2";
NW_027332214.1	Gnomon	exon	11088374	11088535	.	+	.	gene_id "LOC140742956"; transcript_id "XM_073074063.1"; db_xref "GeneID:140742956"; db_xref "GenBank:XM_073074063.1"; experiment "COORDINATES: polyA evidence [ECO:0006239]"; gene "LOC140742956"; model_evidence "Supporting evidence includes similarity to: 10 Proteins"; product "uncharacterized protein, transcript variant X1"; transcript_biotype "mRNA"; exon_number "3";
NW_027332214.1	Gnomon	exon	11089779	11089997	.	+	.	gene_id "LOC140742956"; transcript_id "XM_073074063.1"; db_xref "GeneID:140742956"; db_xref "GenBank:XM_073074063.1"; experiment "COORDINATES: polyA evidence [ECO:0006239]"; gene "LOC140742956"; model_evidence "Supporting evidence includes similarity to: 10 Proteins"; product "uncharacterized protein, transcript variant X1"; transcript_biotype "mRNA"; exon_number "4";
NW_027332214.1	Gnomon	exon	11090739	11090828	.	+	.	gene_id "LOC140742956"; transcript_id "XM_073074063.1"; db_xref "GeneID:140742956"; db_xref "GenBank:XM_073074063.1"; experiment "COORDINATES: polyA evidence [ECO:0006239]"; gene "LOC140742956"; model_evidence "Supporting evidence includes similarity to: 10 Proteins"; product "uncharacterized protein, transcript variant X1"; transcript_biotype "mRNA"; exon_number "5";
NW_027332214.1	Gnomon	exon	11091151	11091305	.	+	.	gene_id "LOC140742956"; transcript_id "XM_073074063.1"; db_xref "GeneID:140742956"; db_xref "GenBank:XM_073074063.1"; experiment "COORDINATES: polyA evidence [ECO:0006239]"; gene "LOC140742956"; model_evidence "Supporting evidence includes similarity to: 10 Proteins"; product "uncharacterized protein, transcript variant X1"; transcript_biotype "mRNA"; exon_number "6";
NW_027332214.1	Gnomon	exon	11091629	11091719	.	+	.	gene_id "LOC140742956"; transcript_id "XM_073074063.1"; db_xref "GeneID:140742956"; db_xref "GenBank:XM_073074063.1"; experiment "COORDINATES: polyA evidence [ECO:0006239]"; gene "LOC140742956"; model_evidence "Supporting evidence includes similarity to: 10 Proteins"; product "uncharacterized protein, transcript variant X1"; transcript_biotype "mRNA"; exon_number "7";
NW_027332214.1	Gnomon	exon	11092356	11092406	.	+	.	gene_id "LOC140742956"; transcript_id "XM_073074063.1"; db_xref "GeneID:140742956"; db_xref "GenBank:XM_073074063.1"; experiment "COORDINATES: polyA evidence [ECO:0006239]"; gene "LOC140742956"; model_evidence "Supporting evidence includes similarity to: 10 Proteins"; product "uncharacterized protein, transcript variant X1"; transcript_biotype "mRNA"; exon_number "8";
NW_027332214.1	Gnomon	exon	11092648	11092668	.	+	.	gene_id "LOC140742956"; transcript_id "XM_073074063.1"; db_xref "GeneID:140742956"; db_xref "GenBank:XM_073074063.1"; experiment "COORDINATES: polyA evidence [ECO:0006239]"; gene "LOC140742956"; model_evidence "Supporting evidence includes similarity to: 10 Proteins"; product "uncharacterized protein, transcript variant X1"; transcript_biotype "mRNA"; exon_number "9";
NW_027332214.1	Gnomon	exon	11093062	11093250	.	+	.	gene_id "LOC140742956"; transcript_id "XM_073074063.1"; db_xref "GeneID:140742956"; db_xref "GenBank:XM_073074063.1"; experiment "COORDINATES: polyA evidence [ECO:0006239]"; gene "LOC140742956"; model_evidence "Supporting evidence includes similarity to: 10 Proteins"; product "uncharacterized protein, transcript variant X1"; transcript_biotype "mRNA"; exon_number "10";
NW_027332214.1	Gnomon	exon	11094201	11094363	.	+	.	gene_id "LOC140742956"; transcript_id "XM_073074063.1"; db_xref "GeneID:140742956"; db_xref "GenBank:XM_073074063.1"; experiment "COORDINATES: polyA evidence [ECO:0006239]"; gene "LOC140742956"; model_evidence "Supporting evidence includes similarity to: 10 Proteins"; product "uncharacterized protein, transcript variant X1"; transcript_biotype "mRNA"; exon_number "11";
NW_027332214.1	Gnomon	exon	11094755	11095923	.	+	.	gene_id "LOC140742956"; transcript_id "XM_073074063.1"; db_xref "GeneID:140742956"; db_xref "GenBank:XM_073074063.1"; experiment "COORDINATES: polyA evidence [ECO:0006239]"; gene "LOC140742956"; model_evidence "Supporting evidence includes similarity to: 10 Proteins"; product "uncharacterized protein, transcript variant X1"; transcript_biotype "mRNA"; exon_number "12";
NW_027332214.1	Gnomon	CDS	11049866	11049904	.	+	0	gene_id "LOC140742956"; transcript_id "XM_073074063.1"; db_xref "GeneID:140742956"; db_xref "GenBank:XP_072930164.1"; gbkey "CDS"; gene "LOC140742956"; product "uncharacterized protein isoform X1"; protein_id "XP_072930164.1"; exon_number "1";
NW_027332214.1	Gnomon	CDS	11067924	11067944	.	+	0	gene_id "LOC140742956"; transcript_id "XM_073074063.1"; db_xref "GeneID:140742956"; db_xref "GenBank:XP_072930164.1"; gbkey "CDS"; gene "LOC140742956"; product "uncharacterized protein isoform X1"; protein_id "XP_072930164.1"; exon_number "2";
NW_027332214.1	Gnomon	CDS	11088374	11088535	.	+	0	gene_id "LOC140742956"; transcript_id "XM_073074063.1"; db_xref "GeneID:140742956"; db_xref "GenBank:XP_072930164.1"; gbkey "CDS"; gene "LOC140742956"; product "uncharacterized protein isoform X1"; protein_id "XP_072930164.1"; exon_number "3";
NW_027332214.1	Gnomon	CDS	11089779	11089997	.	+	0	gene_id "LOC140742956"; transcript_id "XM_073074063.1"; db_xref "GeneID:140742956"; db_xref "GenBank:XP_072930164.1"; gbkey "CDS"; gene "LOC140742956"; product "uncharacterized protein isoform X1"; protein_id "XP_072930164.1"; exon_number "4";
NW_027332214.1	Gnomon	CDS	11090739	11090828	.	+	0	gene_id "LOC140742956"; transcript_id "XM_073074063.1"; db_xref "GeneID:140742956"; db_xref "GenBank:XP_072930164.1"; gbkey "CDS"; gene "LOC140742956"; product "uncharacterized protein isoform X1"; protein_id "XP_072930164.1"; exon_number "5";
NW_027332214.1	Gnomon	CDS	11091151	11091305	.	+	0	gene_id "LOC140742956"; transcript_id "XM_073074063.1"; db_xref "GeneID:140742956"; db_xref "GenBank:XP_072930164.1"; gbkey "CDS"; gene "LOC140742956"; product "uncharacterized protein isoform X1"; protein_id "XP_072930164.1"; exon_number "6";
NW_027332214.1	Gnomon	CDS	11091629	11091719	.	+	1	gene_id "LOC140742956"; transcript_id "XM_073074063.1"; db_xref "GeneID:140742956"; db_xref "GenBank:XP_072930164.1"; gbkey "CDS"; gene "LOC140742956"; product "uncharacterized protein isoform X1"; protein_id "XP_072930164.1"; exon_number "7";
NW_027332214.1	Gnomon	CDS	11092356	11092406	.	+	0	gene_id "LOC140742956"; transcript_id "XM_073074063.1"; db_xref "GeneID:140742956"; db_xref "GenBank:XP_072930164.1"; gbkey "CDS"; gene "LOC140742956"; product "uncharacterized protein isoform X1"; protein_id "XP_072930164.1"; exon_number "8";
NW_027332214.1	Gnomon	CDS	11092648	11092668	.	+	0	gene_id "LOC140742956"; transcript_id "XM_073074063.1"; db_xref "GeneID:140742956"; db_xref "GenBank:XP_072930164.1"; gbkey "CDS"; gene "LOC140742956"; product "uncharacterized protein isoform X1"; protein_id "XP_072930164.1"; exon_number "9";
NW_027332214.1	Gnomon	CDS	11093062	11093250	.	+	0	gene_id "LOC140742956"; transcript_id "XM_073074063.1"; db_xref "GeneID:140742956"; db_xref "GenBank:XP_072930164.1"; gbkey "CDS"; gene "LOC140742956"; product "uncharacterized protein isoform X1"; protein_id "XP_072930164.1"; exon_number "10";
NW_027332214.1	Gnomon	CDS	11094201	11094363	.	+	0	gene_id "LOC140742956"; transcript_id "XM_073074063.1"; db_xref "GeneID:140742956"; db_xref "GenBank:XP_072930164.1"; gbkey "CDS"; gene "LOC140742956"; product "uncharacterized protein isoform X1"; protein_id "XP_072930164.1"; exon_number "11";
NW_027332214.1	Gnomon	CDS	11094755	11094915	.	+	2	gene_id "LOC140742956"; transcript_id "XM_073074063.1"; db_xref "GeneID:140742956"; db_xref "GenBank:XP_072930164.1"; gbkey "CDS"; gene "LOC140742956"; product "uncharacterized protein isoform X1"; protein_id "XP_072930164.1"; exon_number "12";
NW_027332214.1	Gnomon	start_codon	11049866	11049868	.	+	0	gene_id "LOC140742956"; transcript_id "XM_073074063.1"; db_xref "GeneID:140742956"; db_xref "GenBank:XP_072930164.1"; gbkey "CDS"; gene "LOC140742956"; product "uncharacterized protein isoform X1"; protein_id "XP_072930164.1"; exon_number "1";
NW_027332214.1	Gnomon	stop_codon	11094916	11094918	.	+	0	gene_id "LOC140742956"; transcript_id "XM_073074063.1"; db_xref "GeneID:140742956"; db_xref "GenBank:XP_072930164.1"; gbkey "CDS"; gene "LOC140742956"; product "uncharacterized protein isoform X1"; protein_id "XP_072930164.1"; exon_number "12";
NW_027332214.1	Gnomon	transcript	11049502	11095923	.	+	.	gene_id "LOC140742956"; transcript_id "XM_073074064.1"; db_xref "GeneID:140742956"; db_xref "GenBank:XM_073074064.1"; experiment "COORDINATES: polyA evidence [ECO:0006239]"; gbkey "mRNA"; gene "LOC140742956"; model_evidence "Supporting evidence includes similarity to: 10 Proteins"; product "uncharacterized protein, transcript variant X2"; transcript_biotype "mRNA";
NW_027332214.1	Gnomon	exon	11049502	11049904	.	+	.	gene_id "LOC140742956"; transcript_id "XM_073074064.1"; db_xref "GeneID:140742956"; db_xref "GenBank:XM_073074064.1"; experiment "COORDINATES: polyA evidence [ECO:0006239]"; gene "LOC140742956"; model_evidence "Supporting evidence includes similarity to: 10 Proteins"; product "uncharacterized protein, transcript variant X2"; transcript_biotype "mRNA"; exon_number "1";
NW_027332214.1	Gnomon	exon	11088374	11088535	.	+	.	gene_id "LOC140742956"; transcript_id "XM_073074064.1"; db_xref "GeneID:140742956"; db_xref "GenBank:XM_073074064.1"; experiment "COORDINATES: polyA evidence [ECO:0006239]"; gene "LOC140742956"; model_evidence "Supporting evidence includes similarity to: 10 Proteins"; product "uncharacterized protein, transcript variant X2"; transcript_biotype "mRNA"; exon_number "2";
NW_027332214.1	Gnomon	exon	11089779	11089997	.	+	.	gene_id "LOC140742956"; transcript_id "XM_073074064.1"; db_xref "GeneID:140742956"; db_xref "GenBank:XM_073074064.1"; experiment "COORDINATES: polyA evidence [ECO:0006239]"; gene "LOC140742956"; model_evidence "Supporting evidence includes similarity to: 10 Proteins"; product "uncharacterized protein, transcript variant X2"; transcript_biotype "mRNA"; exon_number "3";
NW_027332214.1	Gnomon	exon	11090739	11090828	.	+	.	gene_id "LOC140742956"; transcript_id "XM_073074064.1"; db_xref "GeneID:140742956"; db_xref "GenBank:XM_073074064.1"; experiment "COORDINATES: polyA evidence [ECO:0006239]"; gene "LOC140742956"; model_evidence "Supporting evidence includes similarity to: 10 Proteins"; product "uncharacterized protein, transcript variant X2"; transcript_biotype "mRNA"; exon_number "4";
NW_027332214.1	Gnomon	exon	11091151	11091305	.	+	.	gene_id "LOC140742956"; transcript_id "XM_073074064.1"; db_xref "GeneID:140742956"; db_xref "GenBank:XM_073074064.1"; experiment "COORDINATES: polyA evidence [ECO:0006239]"; gene "LOC140742956"; model_evidence "Supporting evidence includes similarity to: 10 Proteins"; product "uncharacterized protein, transcript variant X2"; transcript_biotype "mRNA"; exon_number "5";
NW_027332214.1	Gnomon	exon	11091629	11091719	.	+	.	gene_id "LOC140742956"; transcript_id "XM_073074064.1"; db_xref "GeneID:140742956"; db_xref "GenBank:XM_073074064.1"; experiment "COORDINATES: polyA evidence [ECO:0006239]"; gene "LOC140742956"; model_evidence "Supporting evidence includes similarity to: 10 Proteins"; product "uncharacterized protein, transcript variant X2"; transcript_biotype "mRNA"; exon_number "6";
NW_027332214.1	Gnomon	exon	11092356	11092406	.	+	.	gene_id "LOC140742956"; transcript_id "XM_073074064.1"; db_xref "GeneID:140742956"; db_xref "GenBank:XM_073074064.1"; experiment "COORDINATES: polyA evidence [ECO:0006239]"; gene "LOC140742956"; model_evidence "Supporting evidence includes similarity to: 10 Proteins"; product "uncharacterized protein, transcript variant X2"; transcript_biotype "mRNA"; exon_number "7";
NW_027332214.1	Gnomon	exon	11092648	11092668	.	+	.	gene_id "LOC140742956"; transcript_id "XM_073074064.1"; db_xref "GeneID:140742956"; db_xref "GenBank:XM_073074064.1"; experiment "COORDINATES: polyA evidence [ECO:0006239]"; gene "LOC140742956"; model_evidence "Supporting evidence includes similarity to: 10 Proteins"; product "uncharacterized protein, transcript variant X2"; transcript_biotype "mRNA"; exon_number "8";
NW_027332214.1	Gnomon	exon	11093062	11093250	.	+	.	gene_id "LOC140742956"; transcript_id "XM_073074064.1"; db_xref "GeneID:140742956"; db_xref "GenBank:XM_073074064.1"; experiment "COORDINATES: polyA evidence [ECO:0006239]"; gene "LOC140742956"; model_evidence "Supporting evidence includes similarity to: 10 Proteins"; product "uncharacterized protein, transcript variant X2"; transcript_biotype "mRNA"; exon_number "9";
NW_027332214.1	Gnomon	exon	11094201	11094363	.	+	.	gene_id "LOC140742956"; transcript_id "XM_073074064.1"; db_xref "GeneID:140742956"; db_xref "GenBank:XM_073074064.1"; experiment "COORDINATES: polyA evidence [ECO:0006239]"; gene "LOC140742956"; model_evidence "Supporting evidence includes similarity to: 10 Proteins"; product "uncharacterized protein, transcript variant X2"; transcript_biotype "mRNA"; exon_number "10";
NW_027332214.1	Gnomon	exon	11094755	11095923	.	+	.	gene_id "LOC140742956"; transcript_id "XM_073074064.1"; db_xref "GeneID:140742956"; db_xref "GenBank:XM_073074064.1"; experiment "COORDINATES: polyA evidence [ECO:0006239]"; gene "LOC140742956"; model_evidence "Supporting evidence includes similarity to: 10 Proteins"; product "uncharacterized protein, transcript variant X2"; transcript_biotype "mRNA"; exon_number "11";
NW_027332214.1	Gnomon	CDS	11049866	11049904	.	+	0	gene_id "LOC140742956"; transcript_id "XM_073074064.1"; db_xref "GeneID:140742956"; db_xref "GenBank:XP_072930165.1"; gbkey "CDS"; gene "LOC140742956"; product "uncharacterized protein isoform X2"; protein_id "XP_072930165.1"; exon_number "1";
NW_027332214.1	Gnomon	CDS	11088374	11088535	.	+	0	gene_id "LOC140742956"; transcript_id "XM_073074064.1"; db_xref "GeneID:140742956"; db_xref "GenBank:XP_072930165.1"; gbkey "CDS"; gene "LOC140742956"; product "uncharacterized protein isoform X2"; protein_id "XP_072930165.1"; exon_number "2";
NW_027332214.1	Gnomon	CDS	11089779	11089997	.	+	0	gene_id "LOC140742956"; transcript_id "XM_073074064.1"; db_xref "GeneID:140742956"; db_xref "GenBank:XP_072930165.1"; gbkey "CDS"; gene "LOC140742956"; product "uncharacterized protein isoform X2"; protein_id "XP_072930165.1"; exon_number "3";
NW_027332214.1	Gnomon	CDS	11090739	11090828	.	+	0	gene_id "LOC140742956"; transcript_id "XM_073074064.1"; db_xref "GeneID:140742956"; db_xref "GenBank:XP_072930165.1"; gbkey "CDS"; gene "LOC140742956"; product "uncharacterized protein isoform X2"; protein_id "XP_072930165.1"; exon_number "4";
NW_027332214.1	Gnomon	CDS	11091151	11091305	.	+	0	gene_id "LOC140742956"; transcript_id "XM_073074064.1"; db_xref "GeneID:140742956"; db_xref "GenBank:XP_072930165.1"; gbkey "CDS"; gene "LOC140742956"; product "uncharacterized protein isoform X2"; protein_id "XP_072930165.1"; exon_number "5";
NW_027332214.1	Gnomon	CDS	11091629	11091719	.	+	1	gene_id "LOC140742956"; transcript_id "XM_073074064.1"; db_xref "GeneID:140742956"; db_xref "GenBank:XP_072930165.1"; gbkey "CDS"; gene "LOC140742956"; product "uncharacterized protein isoform X2"; protein_id "XP_072930165.1"; exon_number "6";
NW_027332214.1	Gnomon	CDS	11092356	11092406	.	+	0	gene_id "LOC140742956"; transcript_id "XM_073074064.1"; db_xref "GeneID:140742956"; db_xref "GenBank:XP_072930165.1"; gbkey "CDS"; gene "LOC140742956"; product "uncharacterized protein isoform X2"; protein_id "XP_072930165.1"; exon_number "7";
NW_027332214.1	Gnomon	CDS	11092648	11092668	.	+	0	gene_id "LOC140742956"; transcript_id "XM_073074064.1"; db_xref "GeneID:140742956"; db_xref "GenBank:XP_072930165.1"; gbkey "CDS"; gene "LOC140742956"; product "uncharacterized protein isoform X2"; protein_id "XP_072930165.1"; exon_number "8";
NW_027332214.1	Gnomon	CDS	11093062	11093250	.	+	0	gene_id "LOC140742956"; transcript_id "XM_073074064.1"; db_xref "GeneID:140742956"; db_xref "GenBank:XP_072930165.1"; gbkey "CDS"; gene "LOC140742956"; product "uncharacterized protein isoform X2"; protein_id "XP_072930165.1"; exon_number "9";
NW_027332214.1	Gnomon	CDS	11094201	11094363	.	+	0	gene_id "LOC140742956"; transcript_id "XM_073074064.1"; db_xref "GeneID:140742956"; db_xref "GenBank:XP_072930165.1"; gbkey "CDS"; gene "LOC140742956"; product "uncharacterized protein isoform X2"; protein_id "XP_072930165.1"; exon_number "10";
NW_027332214.1	Gnomon	CDS	11094755	11094915	.	+	2	gene_id "LOC140742956"; transcript_id "XM_073074064.1"; db_xref "GeneID:140742956"; db_xref "GenBank:XP_072930165.1"; gbkey "CDS"; gene "LOC140742956"; product "uncharacterized protein isoform X2"; protein_id "XP_072930165.1"; exon_number "11";
NW_027332214.1	Gnomon	start_codon	11049866	11049868	.	+	0	gene_id "LOC140742956"; transcript_id "XM_073074064.1"; db_xref "GeneID:140742956"; db_xref "GenBank:XP_072930165.1"; gbkey "CDS"; gene "LOC140742956"; product "uncharacterized protein isoform X2"; protein_id "XP_072930165.1"; exon_number "1";
NW_027332214.1	Gnomon	stop_codon	11094916	11094918	.	+	0	gene_id "LOC140742956"; transcript_id "XM_073074064.1"; db_xref "GeneID:140742956"; db_xref "GenBank:XP_072930165.1"; gbkey "CDS"; gene "LOC140742956"; product "uncharacterized protein isoform X2"; protein_id "XP_072930165.1"; exon_number "11";
NW_027332214.1	Gnomon	gene	11104846	11124475	.	-	.	gene_id "CD98hc"; transcript_id ""; db_xref "GeneID:140742958"; description "CD98 heavy chain"; gbkey "Gene"; gene "CD98hc"; gene_biotype "protein_coding";
NW_027332214.1	Gnomon	transcript	11104846	11124475	.	-	.	gene_id "CD98hc"; transcript_id "XM_073074068.1"; db_xref "GeneID:140742958"; db_xref "GenBank:XM_073074068.1"; experiment "COORDINATES: polyA evidence [ECO:0006239]"; gbkey "mRNA"; gene "CD98hc"; model_evidence "Supporting evidence includes similarity to: 6 Proteins"; product "CD98 heavy chain, transcript variant X2"; transcript_biotype "mRNA";
NW_027332214.1	Gnomon	exon	11124220	11124475	.	-	.	gene_id "CD98hc"; transcript_id "XM_073074068.1"; db_xref "GeneID:140742958"; db_xref "GenBank:XM_073074068.1"; experiment "COORDINATES: polyA evidence [ECO:0006239]"; gene "CD98hc"; model_evidence "Supporting evidence includes similarity to: 6 Proteins"; product "CD98 heavy chain, transcript variant X2"; transcript_biotype "mRNA"; exon_number "1";
NW_027332214.1	Gnomon	exon	11114217	11114413	.	-	.	gene_id "CD98hc"; transcript_id "XM_073074068.1"; db_xref "GeneID:140742958"; db_xref "GenBank:XM_073074068.1"; experiment "COORDINATES: polyA evidence [ECO:0006239]"; gene "CD98hc"; model_evidence "Supporting evidence includes similarity to: 6 Proteins"; product "CD98 heavy chain, transcript variant X2"; transcript_biotype "mRNA"; exon_number "2";
NW_027332214.1	Gnomon	exon	11112943	11113118	.	-	.	gene_id "CD98hc"; transcript_id "XM_073074068.1"; db_xref "GeneID:140742958"; db_xref "GenBank:XM_073074068.1"; experiment "COORDINATES: polyA evidence [ECO:0006239]"; gene "CD98hc"; model_evidence "Supporting evidence includes similarity to: 6 Proteins"; product "CD98 heavy chain, transcript variant X2"; transcript_biotype "mRNA"; exon_number "3";
NW_027332214.1	Gnomon	exon	11111116	11111316	.	-	.	gene_id "CD98hc"; transcript_id "XM_073074068.1"; db_xref "GeneID:140742958"; db_xref "GenBank:XM_073074068.1"; experiment "COORDINATES: polyA evidence [ECO:0006239]"; gene "CD98hc"; model_evidence "Supporting evidence includes similarity to: 6 Proteins"; product "CD98 heavy chain, transcript variant X2"; transcript_biotype "mRNA"; exon_number "4";
NW_027332214.1	Gnomon	exon	11110396	11110591	.	-	.	gene_id "CD98hc"; transcript_id "XM_073074068.1"; db_xref "GeneID:140742958"; db_xref "GenBank:XM_073074068.1"; experiment "COORDINATES: polyA evidence [ECO:0006239]"; gene "CD98hc"; model_evidence "Supporting evidence includes similarity to: 6 Proteins"; product "CD98 heavy chain, transcript variant X2"; transcript_biotype "mRNA"; exon_number "5";
NW_027332214.1	Gnomon	exon	11109946	11110115	.	-	.	gene_id "CD98hc"; transcript_id "XM_073074068.1"; db_xref "GeneID:140742958"; db_xref "GenBank:XM_073074068.1"; experiment "COORDINATES: polyA evidence [ECO:0006239]"; gene "CD98hc"; model_evidence "Supporting evidence includes similarity to: 6 Proteins"; product "CD98 heavy chain, transcript variant X2"; transcript_biotype "mRNA"; exon_number "6";
NW_027332214.1	Gnomon	exon	11109438	11109631	.	-	.	gene_id "CD98hc"; transcript_id "XM_073074068.1"; db_xref "GeneID:140742958"; db_xref "GenBank:XM_073074068.1"; experiment "COORDINATES: polyA evidence [ECO:0006239]"; gene "CD98hc"; model_evidence "Supporting evidence includes similarity to: 6 Proteins"; product "CD98 heavy chain, transcript variant X2"; transcript_biotype "mRNA"; exon_number "7";
NW_027332214.1	Gnomon	exon	11108637	11108791	.	-	.	gene_id "CD98hc"; transcript_id "XM_073074068.1"; db_xref "GeneID:140742958"; db_xref "GenBank:XM_073074068.1"; experiment "COORDINATES: polyA evidence [ECO:0006239]"; gene "CD98hc"; model_evidence "Supporting evidence includes similarity to: 6 Proteins"; product "CD98 heavy chain, transcript variant X2"; transcript_biotype "mRNA"; exon_number "8";
NW_027332214.1	Gnomon	exon	11107508	11107615	.	-	.	gene_id "CD98hc"; transcript_id "XM_073074068.1"; db_xref "GeneID:140742958"; db_xref "GenBank:XM_073074068.1"; experiment "COORDINATES: polyA evidence [ECO:0006239]"; gene "CD98hc"; model_evidence "Supporting evidence includes similarity to: 6 Proteins"; product "CD98 heavy chain, transcript variant X2"; transcript_biotype "mRNA"; exon_number "9";
NW_027332214.1	Gnomon	exon	11106920	11107038	.	-	.	gene_id "CD98hc"; transcript_id "XM_073074068.1"; db_xref "GeneID:140742958"; db_xref "GenBank:XM_073074068.1"; experiment "COORDINATES: polyA evidence [ECO:0006239]"; gene "CD98hc"; model_evidence "Supporting evidence includes similarity to: 6 Proteins"; product "CD98 heavy chain, transcript variant X2"; transcript_biotype "mRNA"; exon_number "10";
NW_027332214.1	Gnomon	exon	11105934	11106071	.	-	.	gene_id "CD98hc"; transcript_id "XM_073074068.1"; db_xref "GeneID:140742958"; db_xref "GenBank:XM_073074068.1"; experiment "COORDINATES: polyA evidence [ECO:0006239]"; gene "CD98hc"; model_evidence "Supporting evidence includes similarity to: 6 Proteins"; product "CD98 heavy chain, transcript variant X2"; transcript_biotype "mRNA"; exon_number "11";
NW_027332214.1	Gnomon	exon	11104846	11105065	.	-	.	gene_id "CD98hc"; transcript_id "XM_073074068.1"; db_xref "GeneID:140742958"; db_xref "GenBank:XM_073074068.1"; experiment "COORDINATES: polyA evidence [ECO:0006239]"; gene "CD98hc"; model_evidence "Supporting evidence includes similarity to: 6 Proteins"; product "CD98 heavy chain, transcript variant X2"; transcript_biotype "mRNA"; exon_number "12";
NW_027332214.1	Gnomon	CDS	11124220	11124319	.	-	0	gene_id "CD98hc"; transcript_id "XM_073074068.1"; db_xref "GeneID:140742958"; db_xref "GenBank:XP_072930169.1"; gbkey "CDS"; gene "CD98hc"; product "uncharacterized protein CD98hc isoform X2"; protein_id "XP_072930169.1"; exon_number "1";
NW_027332214.1	Gnomon	CDS	11114217	11114413	.	-	2	gene_id "CD98hc"; transcript_id "XM_073074068.1"; db_xref "GeneID:140742958"; db_xref "GenBank:XP_072930169.1"; gbkey "CDS"; gene "CD98hc"; product "uncharacterized protein CD98hc isoform X2"; protein_id "XP_072930169.1"; exon_number "2";
NW_027332214.1	Gnomon	CDS	11112943	11113118	.	-	0	gene_id "CD98hc"; transcript_id "XM_073074068.1"; db_xref "GeneID:140742958"; db_xref "GenBank:XP_072930169.1"; gbkey "CDS"; gene "CD98hc"; product "uncharacterized protein CD98hc isoform X2"; protein_id "XP_072930169.1"; exon_number "3";
NW_027332214.1	Gnomon	CDS	11111116	11111316	.	-	1	gene_id "CD98hc"; transcript_id "XM_073074068.1"; db_xref "GeneID:140742958"; db_xref "GenBank:XP_072930169.1"; gbkey "CDS"; gene "CD98hc"; product "uncharacterized protein CD98hc isoform X2"; protein_id "XP_072930169.1"; exon_number "4";
NW_027332214.1	Gnomon	CDS	11110396	11110591	.	-	1	gene_id "CD98hc"; transcript_id "XM_073074068.1"; db_xref "GeneID:140742958"; db_xref "GenBank:XP_072930169.1"; gbkey "CDS"; gene "CD98hc"; product "uncharacterized protein CD98hc isoform X2"; protein_id "XP_072930169.1"; exon_number "5";
NW_027332214.1	Gnomon	CDS	11109946	11110115	.	-	0	gene_id "CD98hc"; transcript_id "XM_073074068.1"; db_xref "GeneID:140742958"; db_xref "GenBank:XP_072930169.1"; gbkey "CDS"; gene "CD98hc"; product "uncharacterized protein CD98hc isoform X2"; protein_id "XP_072930169.1"; exon_number "6";
NW_027332214.1	Gnomon	CDS	11109438	11109631	.	-	1	gene_id "CD98hc"; transcript_id "XM_073074068.1"; db_xref "GeneID:140742958"; db_xref "GenBank:XP_072930169.1"; gbkey "CDS"; gene "CD98hc"; product "uncharacterized protein CD98hc isoform X2"; protein_id "XP_072930169.1"; exon_number "7";
NW_027332214.1	Gnomon	CDS	11108637	11108791	.	-	2	gene_id "CD98hc"; transcript_id "XM_073074068.1"; db_xref "GeneID:140742958"; db_xref "GenBank:XP_072930169.1"; gbkey "CDS"; gene "CD98hc"; product "uncharacterized protein CD98hc isoform X2"; protein_id "XP_072930169.1"; exon_number "8";
NW_027332214.1	Gnomon	CDS	11107508	11107615	.	-	0	gene_id "CD98hc"; transcript_id "XM_073074068.1"; db_xref "GeneID:140742958"; db_xref "GenBank:XP_072930169.1"; gbkey "CDS"; gene "CD98hc"; product "uncharacterized protein CD98hc isoform X2"; protein_id "XP_072930169.1"; exon_number "9";
NW_027332214.1	Gnomon	CDS	11106920	11107038	.	-	0	gene_id "CD98hc"; transcript_id "XM_073074068.1"; db_xref "GeneID:140742958"; db_xref "GenBank:XP_072930169.1"; gbkey "CDS"; gene "CD98hc"; product "uncharacterized protein CD98hc isoform X2"; protein_id "XP_072930169.1"; exon_number "10";
NW_027332214.1	Gnomon	CDS	11105934	11106071	.	-	1	gene_id "CD98hc"; transcript_id "XM_073074068.1"; db_xref "GeneID:140742958"; db_xref "GenBank:XP_072930169.1"; gbkey "CDS"; gene "CD98hc"; product "uncharacterized protein CD98hc isoform X2"; protein_id "XP_072930169.1"; exon_number "11";
NW_027332214.1	Gnomon	CDS	11104969	11105065	.	-	1	gene_id "CD98hc"; transcript_id "XM_073074068.1"; db_xref "GeneID:140742958"; db_xref "GenBank:XP_072930169.1"; gbkey "CDS"; gene "CD98hc"; product "uncharacterized protein CD98hc isoform X2"; protein_id "XP_072930169.1"; exon_number "12";
NW_027332214.1	Gnomon	start_codon	11124317	11124319	.	-	0	gene_id "CD98hc"; transcript_id "XM_073074068.1"; db_xref "GeneID:140742958"; db_xref "GenBank:XP_072930169.1"; gbkey "CDS"; gene "CD98hc"; product "uncharacterized protein CD98hc isoform X2"; protein_id "XP_072930169.1"; exon_number "1";
NW_027332214.1	Gnomon	stop_codon	11104966	11104968	.	-	0	gene_id "CD98hc"; transcript_id "XM_073074068.1"; db_xref "GeneID:140742958"; db_xref "GenBank:XP_072930169.1"; gbkey "CDS"; gene "CD98hc"; product "uncharacterized protein CD98hc isoform X2"; protein_id "XP_072930169.1"; exon_number "12";
NW_027332214.1	Gnomon	transcript	11104846	11118859	.	-	.	gene_id "CD98hc"; transcript_id "XM_073074067.1"; db_xref "GeneID:140742958"; db_xref "GenBank:XM_073074067.1"; experiment "COORDINATES: polyA evidence [ECO:0006239]"; gbkey "mRNA"; gene "CD98hc"; model_evidence "Supporting evidence includes similarity to: 4 Proteins"; product "CD98 heavy chain, transcript variant X1"; transcript_biotype "mRNA";
NW_027332214.1	Gnomon	exon	11118697	11118859	.	-	.	gene_id "CD98hc"; transcript_id "XM_073074067.1"; db_xref "GeneID:140742958"; db_xref "GenBank:XM_073074067.1"; experiment "COORDINATES: polyA evidence [ECO:0006239]"; gene "CD98hc"; model_evidence "Supporting evidence includes similarity to: 4 Proteins"; product "CD98 heavy chain, transcript variant X1"; transcript_biotype "mRNA"; exon_number "1";
NW_027332214.1	Gnomon	exon	11114217	11114413	.	-	.	gene_id "CD98hc"; transcript_id "XM_073074067.1"; db_xref "GeneID:140742958"; db_xref "GenBank:XM_073074067.1"; experiment "COORDINATES: polyA evidence [ECO:0006239]"; gene "CD98hc"; model_evidence "Supporting evidence includes similarity to: 4 Proteins"; product "CD98 heavy chain, transcript variant X1"; transcript_biotype "mRNA"; exon_number "2";
NW_027332214.1	Gnomon	exon	11112943	11113118	.	-	.	gene_id "CD98hc"; transcript_id "XM_073074067.1"; db_xref "GeneID:140742958"; db_xref "GenBank:XM_073074067.1"; experiment "COORDINATES: polyA evidence [ECO:0006239]"; gene "CD98hc"; model_evidence "Supporting evidence includes similarity to: 4 Proteins"; product "CD98 heavy chain, transcript variant X1"; transcript_biotype "mRNA"; exon_number "3";
NW_027332214.1	Gnomon	exon	11111116	11111316	.	-	.	gene_id "CD98hc"; transcript_id "XM_073074067.1"; db_xref "GeneID:140742958"; db_xref "GenBank:XM_073074067.1"; experiment "COORDINATES: polyA evidence [ECO:0006239]"; gene "CD98hc"; model_evidence "Supporting evidence includes similarity to: 4 Proteins"; product "CD98 heavy chain, transcript variant X1"; transcript_biotype "mRNA"; exon_number "4";
NW_027332214.1	Gnomon	exon	11110396	11110591	.	-	.	gene_id "CD98hc"; transcript_id "XM_073074067.1"; db_xref "GeneID:140742958"; db_xref "GenBank:XM_073074067.1"; experiment "COORDINATES: polyA evidence [ECO:0006239]"; gene "CD98hc"; model_evidence "Supporting evidence includes similarity to: 4 Proteins"; product "CD98 heavy chain, transcript variant X1"; transcript_biotype "mRNA"; exon_number "5";
NW_027332214.1	Gnomon	exon	11109946	11110115	.	-	.	gene_id "CD98hc"; transcript_id "XM_073074067.1"; db_xref "GeneID:140742958"; db_xref "GenBank:XM_073074067.1"; experiment "COORDINATES: polyA evidence [ECO:0006239]"; gene "CD98hc"; model_evidence "Supporting evidence includes similarity to: 4 Proteins"; product "CD98 heavy chain, transcript variant X1"; transcript_biotype "mRNA"; exon_number "6";
NW_027332214.1	Gnomon	exon	11109438	11109631	.	-	.	gene_id "CD98hc"; transcript_id "XM_073074067.1"; db_xref "GeneID:140742958"; db_xref "GenBank:XM_073074067.1"; experiment "COORDINATES: polyA evidence [ECO:0006239]"; gene "CD98hc"; model_evidence "Supporting evidence includes similarity to: 4 Proteins"; product "CD98 heavy chain, transcript variant X1"; transcript_biotype "mRNA"; exon_number "7";
NW_027332214.1	Gnomon	exon	11108637	11108791	.	-	.	gene_id "CD98hc"; transcript_id "XM_073074067.1"; db_xref "GeneID:140742958"; db_xref "GenBank:XM_073074067.1"; experiment "COORDINATES: polyA evidence [ECO:0006239]"; gene "CD98hc"; model_evidence "Supporting evidence includes similarity to: 4 Proteins"; product "CD98 heavy chain, transcript variant X1"; transcript_biotype "mRNA"; exon_number "8";
NW_027332214.1	Gnomon	exon	11107508	11107615	.	-	.	gene_id "CD98hc"; transcript_id "XM_073074067.1"; db_xref "GeneID:140742958"; db_xref "GenBank:XM_073074067.1"; experiment "COORDINATES: polyA evidence [ECO:0006239]"; gene "CD98hc"; model_evidence "Supporting evidence includes similarity to: 4 Proteins"; product "CD98 heavy chain, transcript variant X1"; transcript_biotype "mRNA"; exon_number "9";
NW_027332214.1	Gnomon	exon	11106920	11107038	.	-	.	gene_id "CD98hc"; transcript_id "XM_073074067.1"; db_xref "GeneID:140742958"; db_xref "GenBank:XM_073074067.1"; experiment "COORDINATES: polyA evidence [ECO:0006239]"; gene "CD98hc"; model_evidence "Supporting evidence includes similarity to: 4 Proteins"; product "CD98 heavy chain, transcript variant X1"; transcript_biotype "mRNA"; exon_number "10";
NW_027332214.1	Gnomon	exon	11105934	11106071	.	-	.	gene_id "CD98hc"; transcript_id "XM_073074067.1"; db_xref "GeneID:140742958"; db_xref "GenBank:XM_073074067.1"; experiment "COORDINATES: polyA evidence [ECO:0006239]"; gene "CD98hc"; model_evidence "Supporting evidence includes similarity to: 4 Proteins"; product "CD98 heavy chain, transcript variant X1"; transcript_biotype "mRNA"; exon_number "11";
NW_027332214.1	Gnomon	exon	11104846	11105065	.	-	.	gene_id "CD98hc"; transcript_id "XM_073074067.1"; db_xref "GeneID:140742958"; db_xref "GenBank:XM_073074067.1"; experiment "COORDINATES: polyA evidence [ECO:0006239]"; gene "CD98hc"; model_evidence "Supporting evidence includes similarity to: 4 Proteins"; product "CD98 heavy chain, transcript variant X1"; transcript_biotype "mRNA"; exon_number "12";
NW_027332214.1	Gnomon	CDS	11118697	11118829	.	-	0	gene_id "CD98hc"; transcript_id "XM_073074067.1"; db_xref "GeneID:140742958"; db_xref "GenBank:XP_072930168.1"; gbkey "CDS"; gene "CD98hc"; product "uncharacterized protein CD98hc isoform X1"; protein_id "XP_072930168.1"; exon_number "1";
NW_027332214.1	Gnomon	CDS	11114217	11114413	.	-	2	gene_id "CD98hc"; transcript_id "XM_073074067.1"; db_xref "GeneID:140742958"; db_xref "GenBank:XP_072930168.1"; gbkey "CDS"; gene "CD98hc"; product "uncharacterized protein CD98hc isoform X1"; protein_id "XP_072930168.1"; exon_number "2";
NW_027332214.1	Gnomon	CDS	11112943	11113118	.	-	0	gene_id "CD98hc"; transcript_id "XM_073074067.1"; db_xref "GeneID:140742958"; db_xref "GenBank:XP_072930168.1"; gbkey "CDS"; gene "CD98hc"; product "uncharacterized protein CD98hc isoform X1"; protein_id "XP_072930168.1"; exon_number "3";
NW_027332214.1	Gnomon	CDS	11111116	11111316	.	-	1	gene_id "CD98hc"; transcript_id "XM_073074067.1"; db_xref "GeneID:140742958"; db_xref "GenBank:XP_072930168.1"; gbkey "CDS"; gene "CD98hc"; product "uncharacterized protein CD98hc isoform X1"; protein_id "XP_072930168.1"; exon_number "4";
NW_027332214.1	Gnomon	CDS	11110396	11110591	.	-	1	gene_id "CD98hc"; transcript_id "XM_073074067.1"; db_xref "GeneID:140742958"; db_xref "GenBank:XP_072930168.1"; gbkey "CDS"; gene "CD98hc"; product "uncharacterized protein CD98hc isoform X1"; protein_id "XP_072930168.1"; exon_number "5";
NW_027332214.1	Gnomon	CDS	11109946	11110115	.	-	0	gene_id "CD98hc"; transcript_id "XM_073074067.1"; db_xref "GeneID:140742958"; db_xref "GenBank:XP_072930168.1"; gbkey "CDS"; gene "CD98hc"; product "uncharacterized protein CD98hc isoform X1"; protein_id "XP_072930168.1"; exon_number "6";
NW_027332214.1	Gnomon	CDS	11109438	11109631	.	-	1	gene_id "CD98hc"; transcript_id "XM_073074067.1"; db_xref "GeneID:140742958"; db_xref "GenBank:XP_072930168.1"; gbkey "CDS"; gene "CD98hc"; product "uncharacterized protein CD98hc isoform X1"; protein_id "XP_072930168.1"; exon_number "7";
NW_027332214.1	Gnomon	CDS	11108637	11108791	.	-	2	gene_id "CD98hc"; transcript_id "XM_073074067.1"; db_xref "GeneID:140742958"; db_xref "GenBank:XP_072930168.1"; gbkey "CDS"; gene "CD98hc"; product "uncharacterized protein CD98hc isoform X1"; protein_id "XP_072930168.1"; exon_number "8";
NW_027332214.1	Gnomon	CDS	11107508	11107615	.	-	0	gene_id "CD98hc"; transcript_id "XM_073074067.1"; db_xref "GeneID:140742958"; db_xref "GenBank:XP_072930168.1"; gbkey "CDS"; gene "CD98hc"; product "uncharacterized protein CD98hc isoform X1"; protein_id "XP_072930168.1"; exon_number "9";
NW_027332214.1	Gnomon	CDS	11106920	11107038	.	-	0	gene_id "CD98hc"; transcript_id "XM_073074067.1"; db_xref "GeneID:140742958"; db_xref "GenBank:XP_072930168.1"; gbkey "CDS"; gene "CD98hc"; product "uncharacterized protein CD98hc isoform X1"; protein_id "XP_072930168.1"; exon_number "10";
NW_027332214.1	Gnomon	CDS	11105934	11106071	.	-	1	gene_id "CD98hc"; transcript_id "XM_073074067.1"; db_xref "GeneID:140742958"; db_xref "GenBank:XP_072930168.1"; gbkey "CDS"; gene "CD98hc"; product "uncharacterized protein CD98hc isoform X1"; protein_id "XP_072930168.1"; exon_number "11";
NW_027332214.1	Gnomon	CDS	11104969	11105065	.	-	1	gene_id "CD98hc"; transcript_id "XM_073074067.1"; db_xref "GeneID:140742958"; db_xref "GenBank:XP_072930168.1"; gbkey "CDS"; gene "CD98hc"; product "uncharacterized protein CD98hc isoform X1"; protein_id "XP_072930168.1"; exon_number "12";
NW_027332214.1	Gnomon	start_codon	11118827	11118829	.	-	0	gene_id "CD98hc"; transcript_id "XM_073074067.1"; db_xref "GeneID:140742958"; db_xref "GenBank:XP_072930168.1"; gbkey "CDS"; gene "CD98hc"; product "uncharacterized protein CD98hc isoform X1"; protein_id "XP_072930168.1"; exon_number "1";
NW_027332214.1	Gnomon	stop_codon	11104966	11104968	.	-	0	gene_id "CD98hc"; transcript_id "XM_073074067.1"; db_xref "GeneID:140742958"; db_xref "GenBank:XP_072930168.1"; gbkey "CDS"; gene "CD98hc"; product "uncharacterized protein CD98hc isoform X1"; protein_id "XP_072930168.1"; exon_number "12";
NW_027332214.1	Gnomon	transcript	11104846	11115347	.	-	.	gene_id "CD98hc"; transcript_id "XM_073074070.1"; db_xref "GeneID:140742958"; db_xref "GenBank:XM_073074070.1"; experiment "COORDINATES: polyA evidence [ECO:0006239]"; gbkey "mRNA"; gene "CD98hc"; model_evidence "Supporting evidence includes similarity to: 3 Proteins"; product "CD98 heavy chain, transcript variant X4"; transcript_biotype "mRNA";
NW_027332214.1	Gnomon	exon	11115035	11115347	.	-	.	gene_id "CD98hc"; transcript_id "XM_073074070.1"; db_xref "GeneID:140742958"; db_xref "GenBank:XM_073074070.1"; experiment "COORDINATES: polyA evidence [ECO:0006239]"; gene "CD98hc"; model_evidence "Supporting evidence includes similarity to: 3 Proteins"; product "CD98 heavy chain, transcript variant X4"; transcript_biotype "mRNA"; exon_number "1";
NW_027332214.1	Gnomon	exon	11114619	11114726	.	-	.	gene_id "CD98hc"; transcript_id "XM_073074070.1"; db_xref "GeneID:140742958"; db_xref "GenBank:XM_073074070.1"; experiment "COORDINATES: polyA evidence [ECO:0006239]"; gene "CD98hc"; model_evidence "Supporting evidence includes similarity to: 3 Proteins"; product "CD98 heavy chain, transcript variant X4"; transcript_biotype "mRNA"; exon_number "2";
NW_027332214.1	Gnomon	exon	11114217	11114413	.	-	.	gene_id "CD98hc"; transcript_id "XM_073074070.1"; db_xref "GeneID:140742958"; db_xref "GenBank:XM_073074070.1"; experiment "COORDINATES: polyA evidence [ECO:0006239]"; gene "CD98hc"; model_evidence "Supporting evidence includes similarity to: 3 Proteins"; product "CD98 heavy chain, transcript variant X4"; transcript_biotype "mRNA"; exon_number "3";
NW_027332214.1	Gnomon	exon	11112943	11113118	.	-	.	gene_id "CD98hc"; transcript_id "XM_073074070.1"; db_xref "GeneID:140742958"; db_xref "GenBank:XM_073074070.1"; experiment "COORDINATES: polyA evidence [ECO:0006239]"; gene "CD98hc"; model_evidence "Supporting evidence includes similarity to: 3 Proteins"; product "CD98 heavy chain, transcript variant X4"; transcript_biotype "mRNA"; exon_number "4";
NW_027332214.1	Gnomon	exon	11111116	11111316	.	-	.	gene_id "CD98hc"; transcript_id "XM_073074070.1"; db_xref "GeneID:140742958"; db_xref "GenBank:XM_073074070.1"; experiment "COORDINATES: polyA evidence [ECO:0006239]"; gene "CD98hc"; model_evidence "Supporting evidence includes similarity to: 3 Proteins"; product "CD98 heavy chain, transcript variant X4"; transcript_biotype "mRNA"; exon_number "5";
NW_027332214.1	Gnomon	exon	11110396	11110591	.	-	.	gene_id "CD98hc"; transcript_id "XM_073074070.1"; db_xref "GeneID:140742958"; db_xref "GenBank:XM_073074070.1"; experiment "COORDINATES: polyA evidence [ECO:0006239]"; gene "CD98hc"; model_evidence "Supporting evidence includes similarity to: 3 Proteins"; product "CD98 heavy chain, transcript variant X4"; transcript_biotype "mRNA"; exon_number "6";
NW_027332214.1	Gnomon	exon	11109946	11110115	.	-	.	gene_id "CD98hc"; transcript_id "XM_073074070.1"; db_xref "GeneID:140742958"; db_xref "GenBank:XM_073074070.1"; experiment "COORDINATES: polyA evidence [ECO:0006239]"; gene "CD98hc"; model_evidence "Supporting evidence includes similarity to: 3 Proteins"; product "CD98 heavy chain, transcript variant X4"; transcript_biotype "mRNA"; exon_number "7";
NW_027332214.1	Gnomon	exon	11109438	11109631	.	-	.	gene_id "CD98hc"; transcript_id "XM_073074070.1"; db_xref "GeneID:140742958"; db_xref "GenBank:XM_073074070.1"; experiment "COORDINATES: polyA evidence [ECO:0006239]"; gene "CD98hc"; model_evidence "Supporting evidence includes similarity to: 3 Proteins"; product "CD98 heavy chain, transcript variant X4"; transcript_biotype "mRNA"; exon_number "8";
NW_027332214.1	Gnomon	exon	11108637	11108791	.	-	.	gene_id "CD98hc"; transcript_id "XM_073074070.1"; db_xref "GeneID:140742958"; db_xref "GenBank:XM_073074070.1"; experiment "COORDINATES: polyA evidence [ECO:0006239]"; gene "CD98hc"; model_evidence "Supporting evidence includes similarity to: 3 Proteins"; product "CD98 heavy chain, transcript variant X4"; transcript_biotype "mRNA"; exon_number "9";
NW_027332214.1	Gnomon	exon	11107508	11107615	.	-	.	gene_id "CD98hc"; transcript_id "XM_073074070.1"; db_xref "GeneID:140742958"; db_xref "GenBank:XM_073074070.1"; experiment "COORDINATES: polyA evidence [ECO:0006239]"; gene "CD98hc"; model_evidence "Supporting evidence includes similarity to: 3 Proteins"; product "CD98 heavy chain, transcript variant X4"; transcript_biotype "mRNA"; exon_number "10";
NW_027332214.1	Gnomon	exon	11106920	11107038	.	-	.	gene_id "CD98hc"; transcript_id "XM_073074070.1"; db_xref "GeneID:140742958"; db_xref "GenBank:XM_073074070.1"; experiment "COORDINATES: polyA evidence [ECO:0006239]"; gene "CD98hc"; model_evidence "Supporting evidence includes similarity to: 3 Proteins"; product "CD98 heavy chain, transcript variant X4"; transcript_biotype "mRNA"; exon_number "11";
NW_027332214.1	Gnomon	exon	11105934	11106071	.	-	.	gene_id "CD98hc"; transcript_id "XM_073074070.1"; db_xref "GeneID:140742958"; db_xref "GenBank:XM_073074070.1"; experiment "COORDINATES: polyA evidence [ECO:0006239]"; gene "CD98hc"; model_evidence "Supporting evidence includes similarity to: 3 Proteins"; product "CD98 heavy chain, transcript variant X4"; transcript_biotype "mRNA"; exon_number "12";
NW_027332214.1	Gnomon	exon	11104846	11105065	.	-	.	gene_id "CD98hc"; transcript_id "XM_073074070.1"; db_xref "GeneID:140742958"; db_xref "GenBank:XM_073074070.1"; experiment "COORDINATES: polyA evidence [ECO:0006239]"; gene "CD98hc"; model_evidence "Supporting evidence includes similarity to: 3 Proteins"; product "CD98 heavy chain, transcript variant X4"; transcript_biotype "mRNA"; exon_number "13";
NW_027332214.1	Gnomon	CDS	11114217	11114291	.	-	0	gene_id "CD98hc"; transcript_id "XM_073074070.1"; db_xref "GeneID:140742958"; db_xref "GenBank:XP_072930171.1"; gbkey "CDS"; gene "CD98hc"; product "amino acid transporter heavy chain SLC3A1 isoform X3"; protein_id "XP_072930171.1"; exon_number "3";
NW_027332214.1	Gnomon	CDS	11112943	11113118	.	-	0	gene_id "CD98hc"; transcript_id "XM_073074070.1"; db_xref "GeneID:140742958"; db_xref "GenBank:XP_072930171.1"; gbkey "CDS"; gene "CD98hc"; product "amino acid transporter heavy chain SLC3A1 isoform X3"; protein_id "XP_072930171.1"; exon_number "4";
NW_027332214.1	Gnomon	CDS	11111116	11111316	.	-	1	gene_id "CD98hc"; transcript_id "XM_073074070.1"; db_xref "GeneID:140742958"; db_xref "GenBank:XP_072930171.1"; gbkey "CDS"; gene "CD98hc"; product "amino acid transporter heavy chain SLC3A1 isoform X3"; protein_id "XP_072930171.1"; exon_number "5";
NW_027332214.1	Gnomon	CDS	11110396	11110591	.	-	1	gene_id "CD98hc"; transcript_id "XM_073074070.1"; db_xref "GeneID:140742958"; db_xref "GenBank:XP_072930171.1"; gbkey "CDS"; gene "CD98hc"; product "amino acid transporter heavy chain SLC3A1 isoform X3"; protein_id "XP_072930171.1"; exon_number "6";
NW_027332214.1	Gnomon	CDS	11109946	11110115	.	-	0	gene_id "CD98hc"; transcript_id "XM_073074070.1"; db_xref "GeneID:140742958"; db_xref "GenBank:XP_072930171.1"; gbkey "CDS"; gene "CD98hc"; product "amino acid transporter heavy chain SLC3A1 isoform X3"; protein_id "XP_072930171.1"; exon_number "7";
NW_027332214.1	Gnomon	CDS	11109438	11109631	.	-	1	gene_id "CD98hc"; transcript_id "XM_073074070.1"; db_xref "GeneID:140742958"; db_xref "GenBank:XP_072930171.1"; gbkey "CDS"; gene "CD98hc"; product "amino acid transporter heavy chain SLC3A1 isoform X3"; protein_id "XP_072930171.1"; exon_number "8";
NW_027332214.1	Gnomon	CDS	11108637	11108791	.	-	2	gene_id "CD98hc"; transcript_id "XM_073074070.1"; db_xref "GeneID:140742958"; db_xref "GenBank:XP_072930171.1"; gbkey "CDS"; gene "CD98hc"; product "amino acid transporter heavy chain SLC3A1 isoform X3"; protein_id "XP_072930171.1"; exon_number "9";
NW_027332214.1	Gnomon	CDS	11107508	11107615	.	-	0	gene_id "CD98hc"; transcript_id "XM_073074070.1"; db_xref "GeneID:140742958"; db_xref "GenBank:XP_072930171.1"; gbkey "CDS"; gene "CD98hc"; product "amino acid transporter heavy chain SLC3A1 isoform X3"; protein_id "XP_072930171.1"; exon_number "10";
NW_027332214.1	Gnomon	CDS	11106920	11107038	.	-	0	gene_id "CD98hc"; transcript_id "XM_073074070.1"; db_xref "GeneID:140742958"; db_xref "GenBank:XP_072930171.1"; gbkey "CDS"; gene "CD98hc"; product "amino acid transporter heavy chain SLC3A1 isoform X3"; protein_id "XP_072930171.1"; exon_number "11";
NW_027332214.1	Gnomon	CDS	11105934	11106071	.	-	1	gene_id "CD98hc"; transcript_id "XM_073074070.1"; db_xref "GeneID:140742958"; db_xref "GenBank:XP_072930171.1"; gbkey "CDS"; gene "CD98hc"; product "amino acid transporter heavy chain SLC3A1 isoform X3"; protein_id "XP_072930171.1"; exon_number "12";
NW_027332214.1	Gnomon	CDS	11104969	11105065	.	-	1	gene_id "CD98hc"; transcript_id "XM_073074070.1"; db_xref "GeneID:140742958"; db_xref "GenBank:XP_072930171.1"; gbkey "CDS"; gene "CD98hc"; product "amino acid transporter heavy chain SLC3A1 isoform X3"; protein_id "XP_072930171.1"; exon_number "13";
NW_027332214.1	Gnomon	start_codon	11114289	11114291	.	-	0	gene_id "CD98hc"; transcript_id "XM_073074070.1"; db_xref "GeneID:140742958"; db_xref "GenBank:XP_072930171.1"; gbkey "CDS"; gene "CD98hc"; product "amino acid transporter heavy chain SLC3A1 isoform X3"; protein_id "XP_072930171.1"; exon_number "3";
NW_027332214.1	Gnomon	stop_codon	11104966	11104968	.	-	0	gene_id "CD98hc"; transcript_id "XM_073074070.1"; db_xref "GeneID:140742958"; db_xref "GenBank:XP_072930171.1"; gbkey "CDS"; gene "CD98hc"; product "amino acid transporter heavy chain SLC3A1 isoform X3"; protein_id "XP_072930171.1"; exon_number "13";
NW_027332214.1	Gnomon	transcript	11104846	11115346	.	-	.	gene_id "CD98hc"; transcript_id "XM_073074069.1"; db_xref "GeneID:140742958"; db_xref "GenBank:XM_073074069.1"; experiment "COORDINATES: polyA evidence [ECO:0006239]"; gbkey "mRNA"; gene "CD98hc"; model_evidence "Supporting evidence includes similarity to: 3 Proteins"; product "CD98 heavy chain, transcript variant X3"; transcript_biotype "mRNA";
NW_027332214.1	Gnomon	exon	11115001	11115346	.	-	.	gene_id "CD98hc"; transcript_id "XM_073074069.1"; db_xref "GeneID:140742958"; db_xref "GenBank:XM_073074069.1"; experiment "COORDINATES: polyA evidence [ECO:0006239]"; gene "CD98hc"; model_evidence "Supporting evidence includes similarity to: 3 Proteins"; product "CD98 heavy chain, transcript variant X3"; transcript_biotype "mRNA"; exon_number "1";
NW_027332214.1	Gnomon	exon	11114217	11114413	.	-	.	gene_id "CD98hc"; transcript_id "XM_073074069.1"; db_xref "GeneID:140742958"; db_xref "GenBank:XM_073074069.1"; experiment "COORDINATES: polyA evidence [ECO:0006239]"; gene "CD98hc"; model_evidence "Supporting evidence includes similarity to: 3 Proteins"; product "CD98 heavy chain, transcript variant X3"; transcript_biotype "mRNA"; exon_number "2";
NW_027332214.1	Gnomon	exon	11112943	11113118	.	-	.	gene_id "CD98hc"; transcript_id "XM_073074069.1"; db_xref "GeneID:140742958"; db_xref "GenBank:XM_073074069.1"; experiment "COORDINATES: polyA evidence [ECO:0006239]"; gene "CD98hc"; model_evidence "Supporting evidence includes similarity to: 3 Proteins"; product "CD98 heavy chain, transcript variant X3"; transcript_biotype "mRNA"; exon_number "3";
NW_027332214.1	Gnomon	exon	11111116	11111316	.	-	.	gene_id "CD98hc"; transcript_id "XM_073074069.1"; db_xref "GeneID:140742958"; db_xref "GenBank:XM_073074069.1"; experiment "COORDINATES: polyA evidence [ECO:0006239]"; gene "CD98hc"; model_evidence "Supporting evidence includes similarity to: 3 Proteins"; product "CD98 heavy chain, transcript variant X3"; transcript_biotype "mRNA"; exon_number "4";
NW_027332214.1	Gnomon	exon	11110396	11110591	.	-	.	gene_id "CD98hc"; transcript_id "XM_073074069.1"; db_xref "GeneID:140742958"; db_xref "GenBank:XM_073074069.1"; experiment "COORDINATES: polyA evidence [ECO:0006239]"; gene "CD98hc"; model_evidence "Supporting evidence includes similarity to: 3 Proteins"; product "CD98 heavy chain, transcript variant X3"; transcript_biotype "mRNA"; exon_number "5";
NW_027332214.1	Gnomon	exon	11109946	11110115	.	-	.	gene_id "CD98hc"; transcript_id "XM_073074069.1"; db_xref "GeneID:140742958"; db_xref "GenBank:XM_073074069.1"; experiment "COORDINATES: polyA evidence [ECO:0006239]"; gene "CD98hc"; model_evidence "Supporting evidence includes similarity to: 3 Proteins"; product "CD98 heavy chain, transcript variant X3"; transcript_biotype "mRNA"; exon_number "6";
NW_027332214.1	Gnomon	exon	11109438	11109631	.	-	.	gene_id "CD98hc"; transcript_id "XM_073074069.1"; db_xref "GeneID:140742958"; db_xref "GenBank:XM_073074069.1"; experiment "COORDINATES: polyA evidence [ECO:0006239]"; gene "CD98hc"; model_evidence "Supporting evidence includes similarity to: 3 Proteins"; product "CD98 heavy chain, transcript variant X3"; transcript_biotype "mRNA"; exon_number "7";
NW_027332214.1	Gnomon	exon	11108637	11108791	.	-	.	gene_id "CD98hc"; transcript_id "XM_073074069.1"; db_xref "GeneID:140742958"; db_xref "GenBank:XM_073074069.1"; experiment "COORDINATES: polyA evidence [ECO:0006239]"; gene "CD98hc"; model_evidence "Supporting evidence includes similarity to: 3 Proteins"; product "CD98 heavy chain, transcript variant X3"; transcript_biotype "mRNA"; exon_number "8";
NW_027332214.1	Gnomon	exon	11107508	11107615	.	-	.	gene_id "CD98hc"; transcript_id "XM_073074069.1"; db_xref "GeneID:140742958"; db_xref "GenBank:XM_073074069.1"; experiment "COORDINATES: polyA evidence [ECO:0006239]"; gene "CD98hc"; model_evidence "Supporting evidence includes similarity to: 3 Proteins"; product "CD98 heavy chain, transcript variant X3"; transcript_biotype "mRNA"; exon_number "9";
NW_027332214.1	Gnomon	exon	11106920	11107038	.	-	.	gene_id "CD98hc"; transcript_id "XM_073074069.1"; db_xref "GeneID:140742958"; db_xref "GenBank:XM_073074069.1"; experiment "COORDINATES: polyA evidence [ECO:0006239]"; gene "CD98hc"; model_evidence "Supporting evidence includes similarity to: 3 Proteins"; product "CD98 heavy chain, transcript variant X3"; transcript_biotype "mRNA"; exon_number "10";
NW_027332214.1	Gnomon	exon	11105934	11106071	.	-	.	gene_id "CD98hc"; transcript_id "XM_073074069.1"; db_xref "GeneID:140742958"; db_xref "GenBank:XM_073074069.1"; experiment "COORDINATES: polyA evidence [ECO:0006239]"; gene "CD98hc"; model_evidence "Supporting evidence includes similarity to: 3 Proteins"; product "CD98 heavy chain, transcript variant X3"; transcript_biotype "mRNA"; exon_number "11";
NW_027332214.1	Gnomon	exon	11104846	11105065	.	-	.	gene_id "CD98hc"; transcript_id "XM_073074069.1"; db_xref "GeneID:140742958"; db_xref "GenBank:XM_073074069.1"; experiment "COORDINATES: polyA evidence [ECO:0006239]"; gene "CD98hc"; model_evidence "Supporting evidence includes similarity to: 3 Proteins"; product "CD98 heavy chain, transcript variant X3"; transcript_biotype "mRNA"; exon_number "12";
NW_027332214.1	Gnomon	CDS	11114217	11114291	.	-	0	gene_id "CD98hc"; transcript_id "XM_073074069.1"; db_xref "GeneID:140742958"; db_xref "GenBank:XP_072930170.1"; gbkey "CDS"; gene "CD98hc"; product "amino acid transporter heavy chain SLC3A1 isoform X3"; protein_id "XP_072930170.1"; exon_number "2";
NW_027332214.1	Gnomon	CDS	11112943	11113118	.	-	0	gene_id "CD98hc"; transcript_id "XM_073074069.1"; db_xref "GeneID:140742958"; db_xref "GenBank:XP_072930170.1"; gbkey "CDS"; gene "CD98hc"; product "amino acid transporter heavy chain SLC3A1 isoform X3"; protein_id "XP_072930170.1"; exon_number "3";
NW_027332214.1	Gnomon	CDS	11111116	11111316	.	-	1	gene_id "CD98hc"; transcript_id "XM_073074069.1"; db_xref "GeneID:140742958"; db_xref "GenBank:XP_072930170.1"; gbkey "CDS"; gene "CD98hc"; product "amino acid transporter heavy chain SLC3A1 isoform X3"; protein_id "XP_072930170.1"; exon_number "4";
NW_027332214.1	Gnomon	CDS	11110396	11110591	.	-	1	gene_id "CD98hc"; transcript_id "XM_073074069.1"; db_xref "GeneID:140742958"; db_xref "GenBank:XP_072930170.1"; gbkey "CDS"; gene "CD98hc"; product "amino acid transporter heavy chain SLC3A1 isoform X3"; protein_id "XP_072930170.1"; exon_number "5";
NW_027332214.1	Gnomon	CDS	11109946	11110115	.	-	0	gene_id "CD98hc"; transcript_id "XM_073074069.1"; db_xref "GeneID:140742958"; db_xref "GenBank:XP_072930170.1"; gbkey "CDS"; gene "CD98hc"; product "amino acid transporter heavy chain SLC3A1 isoform X3"; protein_id "XP_072930170.1"; exon_number "6";
NW_027332214.1	Gnomon	CDS	11109438	11109631	.	-	1	gene_id "CD98hc"; transcript_id "XM_073074069.1"; db_xref "GeneID:140742958"; db_xref "GenBank:XP_072930170.1"; gbkey "CDS"; gene "CD98hc"; product "amino acid transporter heavy chain SLC3A1 isoform X3"; protein_id "XP_072930170.1"; exon_number "7";
NW_027332214.1	Gnomon	CDS	11108637	11108791	.	-	2	gene_id "CD98hc"; transcript_id "XM_073074069.1"; db_xref "GeneID:140742958"; db_xref "GenBank:XP_072930170.1"; gbkey "CDS"; gene "CD98hc"; product "amino acid transporter heavy chain SLC3A1 isoform X3"; protein_id "XP_072930170.1"; exon_number "8";
NW_027332214.1	Gnomon	CDS	11107508	11107615	.	-	0	gene_id "CD98hc"; transcript_id "XM_073074069.1"; db_xref "GeneID:140742958"; db_xref "GenBank:XP_072930170.1"; gbkey "CDS"; gene "CD98hc"; product "amino acid transporter heavy chain SLC3A1 isoform X3"; protein_id "XP_072930170.1"; exon_number "9";
NW_027332214.1	Gnomon	CDS	11106920	11107038	.	-	0	gene_id "CD98hc"; transcript_id "XM_073074069.1"; db_xref "GeneID:140742958"; db_xref "GenBank:XP_072930170.1"; gbkey "CDS"; gene "CD98hc"; product "amino acid transporter heavy chain SLC3A1 isoform X3"; protein_id "XP_072930170.1"; exon_number "10";
NW_027332214.1	Gnomon	CDS	11105934	11106071	.	-	1	gene_id "CD98hc"; transcript_id "XM_073074069.1"; db_xref "GeneID:140742958"; db_xref "GenBank:XP_072930170.1"; gbkey "CDS"; gene "CD98hc"; product "amino acid transporter heavy chain SLC3A1 isoform X3"; protein_id "XP_072930170.1"; exon_number "11";
NW_027332214.1	Gnomon	CDS	11104969	11105065	.	-	1	gene_id "CD98hc"; transcript_id "XM_073074069.1"; db_xref "GeneID:140742958"; db_xref "GenBank:XP_072930170.1"; gbkey "CDS"; gene "CD98hc"; product "amino acid transporter heavy chain SLC3A1 isoform X3"; protein_id "XP_072930170.1"; exon_number "12";
NW_027332214.1	Gnomon	start_codon	11114289	11114291	.	-	0	gene_id "CD98hc"; transcript_id "XM_073074069.1"; db_xref "GeneID:140742958"; db_xref "GenBank:XP_072930170.1"; gbkey "CDS"; gene "CD98hc"; product "amino acid transporter heavy chain SLC3A1 isoform X3"; protein_id "XP_072930170.1"; exon_number "2";
NW_027332214.1	Gnomon	stop_codon	11104966	11104968	.	-	0	gene_id "CD98hc"; transcript_id "XM_073074069.1"; db_xref "GeneID:140742958"; db_xref "GenBank:XP_072930170.1"; gbkey "CDS"; gene "CD98hc"; product "amino acid transporter heavy chain SLC3A1 isoform X3"; protein_id "XP_072930170.1"; exon_number "12";
NW_027332214.1	Gnomon	gene	11122509	11123314	.	-	.	gene_id "LOC140742538"; transcript_id ""; db_xref "GeneID:140742538"; description "uncharacterized LOC140742538"; gbkey "Gene"; gene "LOC140742538"; gene_biotype "protein_coding"; partial "true";
NW_027332214.1	Gnomon	transcript	11122509	11123314	.	-	.	gene_id "LOC140742538"; transcript_id "XM_073073439.1"; db_xref "GeneID:140742538"; db_xref "GenBank:XM_073073439.1"; experiment "COORDINATES: polyA evidence [ECO:0006239]"; gbkey "mRNA"; gene "LOC140742538"; model_evidence "Supporting evidence includes similarity to: 3 Proteins"; partial "true"; product "uncharacterized protein"; transcript_biotype "mRNA";
NW_027332214.1	Gnomon	exon	11122509	11123314	.	-	.	gene_id "LOC140742538"; transcript_id "XM_073073439.1"; db_xref "GeneID:140742538"; db_xref "GenBank:XM_073073439.1"; experiment "COORDINATES: polyA evidence [ECO:0006239]"; gene "LOC140742538"; model_evidence "Supporting evidence includes similarity to: 3 Proteins"; partial "true"; product "uncharacterized protein"; transcript_biotype "mRNA"; exon_number "1";
NW_027332214.1	Gnomon	CDS	11122616	11123314	.	-	0	gene_id "LOC140742538"; transcript_id "XM_073073439.1"; db_xref "GeneID:140742538"; db_xref "GenBank:XP_072929540.1"; gbkey "CDS"; gene "LOC140742538"; partial "true"; product "uncharacterized protein"; protein_id "XP_072929540.1"; exon_number "1";
NW_027332214.1	Gnomon	stop_codon	11122613	11122615	.	-	0	gene_id "LOC140742538"; transcript_id "XM_073073439.1"; db_xref "GeneID:140742538"; db_xref "GenBank:XP_072929540.1"; gbkey "CDS"; gene "LOC140742538"; partial "true"; product "uncharacterized protein"; protein_id "XP_072929540.1"; exon_number "1";
NW_027332214.1	Gnomon	gene	11124732	11127096	.	+	.	gene_id "LOC140742960"; transcript_id ""; db_xref "GeneID:140742960"; description "actin maturation protease"; gbkey "Gene"; gene "LOC140742960"; gene_biotype "protein_coding";
NW_027332214.1	Gnomon	transcript	11124732	11127096	.	+	.	gene_id "LOC140742960"; transcript_id "XM_073074071.1"; db_xref "GeneID:140742960"; db_xref "GenBank:XM_073074071.1"; experiment "COORDINATES: polyA evidence [ECO:0006239]"; gbkey "mRNA"; gene "LOC140742960"; model_evidence "Supporting evidence includes similarity to: 5 Proteins"; product "actin maturation protease"; transcript_biotype "mRNA";
NW_027332214.1	Gnomon	exon	11124732	11125518	.	+	.	gene_id "LOC140742960"; transcript_id "XM_073074071.1"; db_xref "GeneID:140742960"; db_xref "GenBank:XM_073074071.1"; experiment "COORDINATES: polyA evidence [ECO:0006239]"; gene "LOC140742960"; model_evidence "Supporting evidence includes similarity to: 5 Proteins"; product "actin maturation protease"; transcript_biotype "mRNA"; exon_number "1";
NW_027332214.1	Gnomon	exon	11126306	11127096	.	+	.	gene_id "LOC140742960"; transcript_id "XM_073074071.1"; db_xref "GeneID:140742960"; db_xref "GenBank:XM_073074071.1"; experiment "COORDINATES: polyA evidence [ECO:0006239]"; gene "LOC140742960"; model_evidence "Supporting evidence includes similarity to: 5 Proteins"; product "actin maturation protease"; transcript_biotype "mRNA"; exon_number "2";
NW_027332214.1	Gnomon	CDS	11125028	11125518	.	+	0	gene_id "LOC140742960"; transcript_id "XM_073074071.1"; db_xref "GeneID:140742960"; db_xref "GenBank:XP_072930172.1"; gbkey "CDS"; gene "LOC140742960"; product "actin maturation protease"; protein_id "XP_072930172.1"; exon_number "1";
NW_027332214.1	Gnomon	CDS	11126306	11126624	.	+	1	gene_id "LOC140742960"; transcript_id "XM_073074071.1"; db_xref "GeneID:140742960"; db_xref "GenBank:XP_072930172.1"; gbkey "CDS"; gene "LOC140742960"; product "actin maturation protease"; protein_id "XP_072930172.1"; exon_number "2";
NW_027332214.1	Gnomon	start_codon	11125028	11125030	.	+	0	gene_id "LOC140742960"; transcript_id "XM_073074071.1"; db_xref "GeneID:140742960"; db_xref "GenBank:XP_072930172.1"; gbkey "CDS"; gene "LOC140742960"; product "actin maturation protease"; protein_id "XP_072930172.1"; exon_number "1";
NW_027332214.1	Gnomon	stop_codon	11126625	11126627	.	+	0	gene_id "LOC140742960"; transcript_id "XM_073074071.1"; db_xref "GeneID:140742960"; db_xref "GenBank:XP_072930172.1"; gbkey "CDS"; gene "LOC140742960"; product "actin maturation protease"; protein_id "XP_072930172.1"; exon_number "2";
NW_027332214.1	Gnomon	gene	11132066	11286811	.	-	.	gene_id "KrT95D"; transcript_id ""; db_xref "GeneID:140742962"; description "phosphofurin acidic cluster sorting protein KrT95D"; gbkey "Gene"; gene "KrT95D"; gene_biotype "protein_coding";
NW_027332214.1	Gnomon	transcript	11132066	11286811	.	-	.	gene_id "KrT95D"; transcript_id "XM_073074074.1"; db_xref "GeneID:140742962"; db_xref "GenBank:XM_073074074.1"; gbkey "mRNA"; gene "KrT95D"; model_evidence "Supporting evidence includes similarity to: 4 Proteins"; product "phosphofurin acidic cluster sorting protein KrT95D"; transcript_biotype "mRNA";
NW_027332214.1	Gnomon	exon	11286472	11286811	.	-	.	gene_id "KrT95D"; transcript_id "XM_073074074.1"; db_xref "GeneID:140742962"; db_xref "GenBank:XM_073074074.1"; gene "KrT95D"; model_evidence "Supporting evidence includes similarity to: 4 Proteins"; product "phosphofurin acidic cluster sorting protein KrT95D"; transcript_biotype "mRNA"; exon_number "1";
NW_027332214.1	Gnomon	exon	11155117	11155344	.	-	.	gene_id "KrT95D"; transcript_id "XM_073074074.1"; db_xref "GeneID:140742962"; db_xref "GenBank:XM_073074074.1"; gene "KrT95D"; model_evidence "Supporting evidence includes similarity to: 4 Proteins"; product "phosphofurin acidic cluster sorting protein KrT95D"; transcript_biotype "mRNA"; exon_number "2";
NW_027332214.1	Gnomon	exon	11152193	11152286	.	-	.	gene_id "KrT95D"; transcript_id "XM_073074074.1"; db_xref "GeneID:140742962"; db_xref "GenBank:XM_073074074.1"; gene "KrT95D"; model_evidence "Supporting evidence includes similarity to: 4 Proteins"; product "phosphofurin acidic cluster sorting protein KrT95D"; transcript_biotype "mRNA"; exon_number "3";
NW_027332214.1	Gnomon	exon	11148659	11148818	.	-	.	gene_id "KrT95D"; transcript_id "XM_073074074.1"; db_xref "GeneID:140742962"; db_xref "GenBank:XM_073074074.1"; gene "KrT95D"; model_evidence "Supporting evidence includes similarity to: 4 Proteins"; product "phosphofurin acidic cluster sorting protein KrT95D"; transcript_biotype "mRNA"; exon_number "4";
NW_027332214.1	Gnomon	exon	11148006	11148136	.	-	.	gene_id "KrT95D"; transcript_id "XM_073074074.1"; db_xref "GeneID:140742962"; db_xref "GenBank:XM_073074074.1"; gene "KrT95D"; model_evidence "Supporting evidence includes similarity to: 4 Proteins"; product "phosphofurin acidic cluster sorting protein KrT95D"; transcript_biotype "mRNA"; exon_number "5";
NW_027332214.1	Gnomon	exon	11146092	11146235	.	-	.	gene_id "KrT95D"; transcript_id "XM_073074074.1"; db_xref "GeneID:140742962"; db_xref "GenBank:XM_073074074.1"; gene "KrT95D"; model_evidence "Supporting evidence includes similarity to: 4 Proteins"; product "phosphofurin acidic cluster sorting protein KrT95D"; transcript_biotype "mRNA"; exon_number "6";
NW_027332214.1	Gnomon	exon	11142529	11142657	.	-	.	gene_id "KrT95D"; transcript_id "XM_073074074.1"; db_xref "GeneID:140742962"; db_xref "GenBank:XM_073074074.1"; gene "KrT95D"; model_evidence "Supporting evidence includes similarity to: 4 Proteins"; product "phosphofurin acidic cluster sorting protein KrT95D"; transcript_biotype "mRNA"; exon_number "7";
NW_027332214.1	Gnomon	exon	11141949	11142102	.	-	.	gene_id "KrT95D"; transcript_id "XM_073074074.1"; db_xref "GeneID:140742962"; db_xref "GenBank:XM_073074074.1"; gene "KrT95D"; model_evidence "Supporting evidence includes similarity to: 4 Proteins"; product "phosphofurin acidic cluster sorting protein KrT95D"; transcript_biotype "mRNA"; exon_number "8";
NW_027332214.1	Gnomon	exon	11140088	11140162	.	-	.	gene_id "KrT95D"; transcript_id "XM_073074074.1"; db_xref "GeneID:140742962"; db_xref "GenBank:XM_073074074.1"; gene "KrT95D"; model_evidence "Supporting evidence includes similarity to: 4 Proteins"; product "phosphofurin acidic cluster sorting protein KrT95D"; transcript_biotype "mRNA"; exon_number "9";
NW_027332214.1	Gnomon	exon	11138446	11138573	.	-	.	gene_id "KrT95D"; transcript_id "XM_073074074.1"; db_xref "GeneID:140742962"; db_xref "GenBank:XM_073074074.1"; gene "KrT95D"; model_evidence "Supporting evidence includes similarity to: 4 Proteins"; product "phosphofurin acidic cluster sorting protein KrT95D"; transcript_biotype "mRNA"; exon_number "10";
NW_027332214.1	Gnomon	exon	11137885	11138037	.	-	.	gene_id "KrT95D"; transcript_id "XM_073074074.1"; db_xref "GeneID:140742962"; db_xref "GenBank:XM_073074074.1"; gene "KrT95D"; model_evidence "Supporting evidence includes similarity to: 4 Proteins"; product "phosphofurin acidic cluster sorting protein KrT95D"; transcript_biotype "mRNA"; exon_number "11";
NW_027332214.1	Gnomon	exon	11137190	11137383	.	-	.	gene_id "KrT95D"; transcript_id "XM_073074074.1"; db_xref "GeneID:140742962"; db_xref "GenBank:XM_073074074.1"; gene "KrT95D"; model_evidence "Supporting evidence includes similarity to: 4 Proteins"; product "phosphofurin acidic cluster sorting protein KrT95D"; transcript_biotype "mRNA"; exon_number "12";
NW_027332214.1	Gnomon	exon	11136490	11136626	.	-	.	gene_id "KrT95D"; transcript_id "XM_073074074.1"; db_xref "GeneID:140742962"; db_xref "GenBank:XM_073074074.1"; gene "KrT95D"; model_evidence "Supporting evidence includes similarity to: 4 Proteins"; product "phosphofurin acidic cluster sorting protein KrT95D"; transcript_biotype "mRNA"; exon_number "13";
NW_027332214.1	Gnomon	exon	11135906	11136050	.	-	.	gene_id "KrT95D"; transcript_id "XM_073074074.1"; db_xref "GeneID:140742962"; db_xref "GenBank:XM_073074074.1"; gene "KrT95D"; model_evidence "Supporting evidence includes similarity to: 4 Proteins"; product "phosphofurin acidic cluster sorting protein KrT95D"; transcript_biotype "mRNA"; exon_number "14";
NW_027332214.1	Gnomon	exon	11135280	11135394	.	-	.	gene_id "KrT95D"; transcript_id "XM_073074074.1"; db_xref "GeneID:140742962"; db_xref "GenBank:XM_073074074.1"; gene "KrT95D"; model_evidence "Supporting evidence includes similarity to: 4 Proteins"; product "phosphofurin acidic cluster sorting protein KrT95D"; transcript_biotype "mRNA"; exon_number "15";
NW_027332214.1	Gnomon	exon	11134449	11134613	.	-	.	gene_id "KrT95D"; transcript_id "XM_073074074.1"; db_xref "GeneID:140742962"; db_xref "GenBank:XM_073074074.1"; gene "KrT95D"; model_evidence "Supporting evidence includes similarity to: 4 Proteins"; product "phosphofurin acidic cluster sorting protein KrT95D"; transcript_biotype "mRNA"; exon_number "16";
NW_027332214.1	Gnomon	exon	11133837	11133966	.	-	.	gene_id "KrT95D"; transcript_id "XM_073074074.1"; db_xref "GeneID:140742962"; db_xref "GenBank:XM_073074074.1"; gene "KrT95D"; model_evidence "Supporting evidence includes similarity to: 4 Proteins"; product "phosphofurin acidic cluster sorting protein KrT95D"; transcript_biotype "mRNA"; exon_number "17";
NW_027332214.1	Gnomon	exon	11133322	11133444	.	-	.	gene_id "KrT95D"; transcript_id "XM_073074074.1"; db_xref "GeneID:140742962"; db_xref "GenBank:XM_073074074.1"; gene "KrT95D"; model_evidence "Supporting evidence includes similarity to: 4 Proteins"; product "phosphofurin acidic cluster sorting protein KrT95D"; transcript_biotype "mRNA"; exon_number "18";
NW_027332214.1	Gnomon	exon	11132066	11132856	.	-	.	gene_id "KrT95D"; transcript_id "XM_073074074.1"; db_xref "GeneID:140742962"; db_xref "GenBank:XM_073074074.1"; gene "KrT95D"; model_evidence "Supporting evidence includes similarity to: 4 Proteins"; product "phosphofurin acidic cluster sorting protein KrT95D"; transcript_biotype "mRNA"; exon_number "19";
NW_027332214.1	Gnomon	CDS	11286472	11286581	.	-	0	gene_id "KrT95D"; transcript_id "XM_073074074.1"; db_xref "GeneID:140742962"; db_xref "GenBank:XP_072930175.1"; gbkey "CDS"; gene "KrT95D"; product "phosphofurin acidic cluster sorting protein 1"; protein_id "XP_072930175.1"; exon_number "1";
NW_027332214.1	Gnomon	CDS	11155117	11155344	.	-	1	gene_id "KrT95D"; transcript_id "XM_073074074.1"; db_xref "GeneID:140742962"; db_xref "GenBank:XP_072930175.1"; gbkey "CDS"; gene "KrT95D"; product "phosphofurin acidic cluster sorting protein 1"; protein_id "XP_072930175.1"; exon_number "2";
NW_027332214.1	Gnomon	CDS	11152193	11152286	.	-	1	gene_id "KrT95D"; transcript_id "XM_073074074.1"; db_xref "GeneID:140742962"; db_xref "GenBank:XP_072930175.1"; gbkey "CDS"; gene "KrT95D"; product "phosphofurin acidic cluster sorting protein 1"; protein_id "XP_072930175.1"; exon_number "3";
NW_027332214.1	Gnomon	CDS	11148659	11148818	.	-	0	gene_id "KrT95D"; transcript_id "XM_073074074.1"; db_xref "GeneID:140742962"; db_xref "GenBank:XP_072930175.1"; gbkey "CDS"; gene "KrT95D"; product "phosphofurin acidic cluster sorting protein 1"; protein_id "XP_072930175.1"; exon_number "4";
NW_027332214.1	Gnomon	CDS	11148006	11148136	.	-	2	gene_id "KrT95D"; transcript_id "XM_073074074.1"; db_xref "GeneID:140742962"; db_xref "GenBank:XP_072930175.1"; gbkey "CDS"; gene "KrT95D"; product "phosphofurin acidic cluster sorting protein 1"; protein_id "XP_072930175.1"; exon_number "5";
NW_027332214.1	Gnomon	CDS	11146092	11146235	.	-	0	gene_id "KrT95D"; transcript_id "XM_073074074.1"; db_xref "GeneID:140742962"; db_xref "GenBank:XP_072930175.1"; gbkey "CDS"; gene "KrT95D"; product "phosphofurin acidic cluster sorting protein 1"; protein_id "XP_072930175.1"; exon_number "6";
NW_027332214.1	Gnomon	CDS	11142529	11142657	.	-	0	gene_id "KrT95D"; transcript_id "XM_073074074.1"; db_xref "GeneID:140742962"; db_xref "GenBank:XP_072930175.1"; gbkey "CDS"; gene "KrT95D"; product "phosphofurin acidic cluster sorting protein 1"; protein_id "XP_072930175.1"; exon_number "7";
NW_027332214.1	Gnomon	CDS	11141949	11142102	.	-	0	gene_id "KrT95D"; transcript_id "XM_073074074.1"; db_xref "GeneID:140742962"; db_xref "GenBank:XP_072930175.1"; gbkey "CDS"; gene "KrT95D"; product "phosphofurin acidic cluster sorting protein 1"; protein_id "XP_072930175.1"; exon_number "8";
NW_027332214.1	Gnomon	CDS	11140088	11140162	.	-	2	gene_id "KrT95D"; transcript_id "XM_073074074.1"; db_xref "GeneID:140742962"; db_xref "GenBank:XP_072930175.1"; gbkey "CDS"; gene "KrT95D"; product "phosphofurin acidic cluster sorting protein 1"; protein_id "XP_072930175.1"; exon_number "9";
NW_027332214.1	Gnomon	CDS	11138446	11138573	.	-	2	gene_id "KrT95D"; transcript_id "XM_073074074.1"; db_xref "GeneID:140742962"; db_xref "GenBank:XP_072930175.1"; gbkey "CDS"; gene "KrT95D"; product "phosphofurin acidic cluster sorting protein 1"; protein_id "XP_072930175.1"; exon_number "10";
NW_027332214.1	Gnomon	CDS	11137885	11138037	.	-	0	gene_id "KrT95D"; transcript_id "XM_073074074.1"; db_xref "GeneID:140742962"; db_xref "GenBank:XP_072930175.1"; gbkey "CDS"; gene "KrT95D"; product "phosphofurin acidic cluster sorting protein 1"; protein_id "XP_072930175.1"; exon_number "11";
NW_027332214.1	Gnomon	CDS	11137190	11137383	.	-	0	gene_id "KrT95D"; transcript_id "XM_073074074.1"; db_xref "GeneID:140742962"; db_xref "GenBank:XP_072930175.1"; gbkey "CDS"; gene "KrT95D"; product "phosphofurin acidic cluster sorting protein 1"; protein_id "XP_072930175.1"; exon_number "12";
NW_027332214.1	Gnomon	CDS	11136490	11136626	.	-	1	gene_id "KrT95D"; transcript_id "XM_073074074.1"; db_xref "GeneID:140742962"; db_xref "GenBank:XP_072930175.1"; gbkey "CDS"; gene "KrT95D"; product "phosphofurin acidic cluster sorting protein 1"; protein_id "XP_072930175.1"; exon_number "13";
NW_027332214.1	Gnomon	CDS	11135906	11136050	.	-	2	gene_id "KrT95D"; transcript_id "XM_073074074.1"; db_xref "GeneID:140742962"; db_xref "GenBank:XP_072930175.1"; gbkey "CDS"; gene "KrT95D"; product "phosphofurin acidic cluster sorting protein 1"; protein_id "XP_072930175.1"; exon_number "14";
NW_027332214.1	Gnomon	CDS	11135280	11135394	.	-	1	gene_id "KrT95D"; transcript_id "XM_073074074.1"; db_xref "GeneID:140742962"; db_xref "GenBank:XP_072930175.1"; gbkey "CDS"; gene "KrT95D"; product "phosphofurin acidic cluster sorting protein 1"; protein_id "XP_072930175.1"; exon_number "15";
NW_027332214.1	Gnomon	CDS	11134449	11134613	.	-	0	gene_id "KrT95D"; transcript_id "XM_073074074.1"; db_xref "GeneID:140742962"; db_xref "GenBank:XP_072930175.1"; gbkey "CDS"; gene "KrT95D"; product "phosphofurin acidic cluster sorting protein 1"; protein_id "XP_072930175.1"; exon_number "16";
NW_027332214.1	Gnomon	CDS	11133837	11133966	.	-	0	gene_id "KrT95D"; transcript_id "XM_073074074.1"; db_xref "GeneID:140742962"; db_xref "GenBank:XP_072930175.1"; gbkey "CDS"; gene "KrT95D"; product "phosphofurin acidic cluster sorting protein 1"; protein_id "XP_072930175.1"; exon_number "17";
NW_027332214.1	Gnomon	CDS	11133322	11133444	.	-	2	gene_id "KrT95D"; transcript_id "XM_073074074.1"; db_xref "GeneID:140742962"; db_xref "GenBank:XP_072930175.1"; gbkey "CDS"; gene "KrT95D"; product "phosphofurin acidic cluster sorting protein 1"; protein_id "XP_072930175.1"; exon_number "18";
NW_027332214.1	Gnomon	CDS	11132735	11132856	.	-	2	gene_id "KrT95D"; transcript_id "XM_073074074.1"; db_xref "GeneID:140742962"; db_xref "GenBank:XP_072930175.1"; gbkey "CDS"; gene "KrT95D"; product "phosphofurin acidic cluster sorting protein 1"; protein_id "XP_072930175.1"; exon_number "19";
NW_027332214.1	Gnomon	start_codon	11286579	11286581	.	-	0	gene_id "KrT95D"; transcript_id "XM_073074074.1"; db_xref "GeneID:140742962"; db_xref "GenBank:XP_072930175.1"; gbkey "CDS"; gene "KrT95D"; product "phosphofurin acidic cluster sorting protein 1"; protein_id "XP_072930175.1"; exon_number "1";
NW_027332214.1	Gnomon	stop_codon	11132732	11132734	.	-	0	gene_id "KrT95D"; transcript_id "XM_073074074.1"; db_xref "GeneID:140742962"; db_xref "GenBank:XP_072930175.1"; gbkey "CDS"; gene "KrT95D"; product "phosphofurin acidic cluster sorting protein 1"; protein_id "XP_072930175.1"; exon_number "19";
NW_027332214.1	Gnomon	gene	11166890	11178360	.	+	.	gene_id "LOC140742961"; transcript_id ""; db_xref "GeneID:140742961"; description "NADH-quinone oxidoreductase subunit B 2-like"; gbkey "Gene"; gene "LOC140742961"; gene_biotype "protein_coding";
NW_027332214.1	Gnomon	transcript	11166890	11178360	.	+	.	gene_id "LOC140742961"; transcript_id "XM_073074073.1"; db_xref "GeneID:140742961"; db_xref "GenBank:XM_073074073.1"; experiment "COORDINATES: polyA evidence [ECO:0006239]"; gbkey "mRNA"; gene "LOC140742961"; model_evidence "Supporting evidence includes similarity to: 22 Proteins"; product "NADH-quinone oxidoreductase subunit B 2-like"; transcript_biotype "mRNA";
NW_027332214.1	Gnomon	exon	11166890	11167063	.	+	.	gene_id "LOC140742961"; transcript_id "XM_073074073.1"; db_xref "GeneID:140742961"; db_xref "GenBank:XM_073074073.1"; experiment "COORDINATES: polyA evidence [ECO:0006239]"; gene "LOC140742961"; model_evidence "Supporting evidence includes similarity to: 22 Proteins"; product "NADH-quinone oxidoreductase subunit B 2-like"; transcript_biotype "mRNA"; exon_number "1";
NW_027332214.1	Gnomon	exon	11167455	11167656	.	+	.	gene_id "LOC140742961"; transcript_id "XM_073074073.1"; db_xref "GeneID:140742961"; db_xref "GenBank:XM_073074073.1"; experiment "COORDINATES: polyA evidence [ECO:0006239]"; gene "LOC140742961"; model_evidence "Supporting evidence includes similarity to: 22 Proteins"; product "NADH-quinone oxidoreductase subunit B 2-like"; transcript_biotype "mRNA"; exon_number "2";
NW_027332214.1	Gnomon	exon	11173328	11173455	.	+	.	gene_id "LOC140742961"; transcript_id "XM_073074073.1"; db_xref "GeneID:140742961"; db_xref "GenBank:XM_073074073.1"; experiment "COORDINATES: polyA evidence [ECO:0006239]"; gene "LOC140742961"; model_evidence "Supporting evidence includes similarity to: 22 Proteins"; product "NADH-quinone oxidoreductase subunit B 2-like"; transcript_biotype "mRNA"; exon_number "3";
NW_027332214.1	Gnomon	exon	11174607	11174832	.	+	.	gene_id "LOC140742961"; transcript_id "XM_073074073.1"; db_xref "GeneID:140742961"; db_xref "GenBank:XM_073074073.1"; experiment "COORDINATES: polyA evidence [ECO:0006239]"; gene "LOC140742961"; model_evidence "Supporting evidence includes similarity to: 22 Proteins"; product "NADH-quinone oxidoreductase subunit B 2-like"; transcript_biotype "mRNA"; exon_number "4";
NW_027332214.1	Gnomon	exon	11178195	11178360	.	+	.	gene_id "LOC140742961"; transcript_id "XM_073074073.1"; db_xref "GeneID:140742961"; db_xref "GenBank:XM_073074073.1"; experiment "COORDINATES: polyA evidence [ECO:0006239]"; gene "LOC140742961"; model_evidence "Supporting evidence includes similarity to: 22 Proteins"; product "NADH-quinone oxidoreductase subunit B 2-like"; transcript_biotype "mRNA"; exon_number "5";
NW_027332214.1	Gnomon	CDS	11167020	11167063	.	+	0	gene_id "LOC140742961"; transcript_id "XM_073074073.1"; db_xref "GeneID:140742961"; db_xref "GenBank:XP_072930174.1"; gbkey "CDS"; gene "LOC140742961"; product "NADH-quinone oxidoreductase subunit B 2-like"; protein_id "XP_072930174.1"; exon_number "1";
NW_027332214.1	Gnomon	CDS	11167455	11167656	.	+	1	gene_id "LOC140742961"; transcript_id "XM_073074073.1"; db_xref "GeneID:140742961"; db_xref "GenBank:XP_072930174.1"; gbkey "CDS"; gene "LOC140742961"; product "NADH-quinone oxidoreductase subunit B 2-like"; protein_id "XP_072930174.1"; exon_number "2";
NW_027332214.1	Gnomon	CDS	11173328	11173455	.	+	0	gene_id "LOC140742961"; transcript_id "XM_073074073.1"; db_xref "GeneID:140742961"; db_xref "GenBank:XP_072930174.1"; gbkey "CDS"; gene "LOC140742961"; product "NADH-quinone oxidoreductase subunit B 2-like"; protein_id "XP_072930174.1"; exon_number "3";
NW_027332214.1	Gnomon	CDS	11174607	11174832	.	+	1	gene_id "LOC140742961"; transcript_id "XM_073074073.1"; db_xref "GeneID:140742961"; db_xref "GenBank:XP_072930174.1"; gbkey "CDS"; gene "LOC140742961"; product "NADH-quinone oxidoreductase subunit B 2-like"; protein_id "XP_072930174.1"; exon_number "4";
NW_027332214.1	Gnomon	CDS	11178195	11178308	.	+	0	gene_id "LOC140742961"; transcript_id "XM_073074073.1"; db_xref "GeneID:140742961"; db_xref "GenBank:XP_072930174.1"; gbkey "CDS"; gene "LOC140742961"; product "NADH-quinone oxidoreductase subunit B 2-like"; protein_id "XP_072930174.1"; exon_number "5";
NW_027332214.1	Gnomon	start_codon	11167020	11167022	.	+	0	gene_id "LOC140742961"; transcript_id "XM_073074073.1"; db_xref "GeneID:140742961"; db_xref "GenBank:XP_072930174.1"; gbkey "CDS"; gene "LOC140742961"; product "NADH-quinone oxidoreductase subunit B 2-like"; protein_id "XP_072930174.1"; exon_number "1";
NW_027332214.1	Gnomon	stop_codon	11178309	11178311	.	+	0	gene_id "LOC140742961"; transcript_id "XM_073074073.1"; db_xref "GeneID:140742961"; db_xref "GenBank:XP_072930174.1"; gbkey "CDS"; gene "LOC140742961"; product "NADH-quinone oxidoreductase subunit B 2-like"; protein_id "XP_072930174.1"; exon_number "5";
NW_027332214.1	Gnomon	gene	11287990	11292588	.	-	.	gene_id "LOC140742963"; transcript_id ""; db_xref "GeneID:140742963"; description "probable maleylacetoacetate isomerase 2"; gbkey "Gene"; gene "LOC140742963"; gene_biotype "protein_coding";
NW_027332214.1	Gnomon	transcript	11287990	11292588	.	-	.	gene_id "LOC140742963"; transcript_id "XM_073074076.1"; db_xref "GeneID:140742963"; db_xref "GenBank:XM_073074076.1"; experiment "COORDINATES: polyA evidence [ECO:0006239]"; gbkey "mRNA"; gene "LOC140742963"; model_evidence "Supporting evidence includes similarity to: 65 Proteins"; product "probable maleylacetoacetate isomerase 2, transcript variant X2"; transcript_biotype "mRNA";
NW_027332214.1	Gnomon	exon	11292248	11292588	.	-	.	gene_id "LOC140742963"; transcript_id "XM_073074076.1"; db_xref "GeneID:140742963"; db_xref "GenBank:XM_073074076.1"; experiment "COORDINATES: polyA evidence [ECO:0006239]"; gene "LOC140742963"; model_evidence "Supporting evidence includes similarity to: 65 Proteins"; product "probable maleylacetoacetate isomerase 2, transcript variant X2"; transcript_biotype "mRNA"; exon_number "1";
NW_027332214.1	Gnomon	exon	11291507	11291684	.	-	.	gene_id "LOC140742963"; transcript_id "XM_073074076.1"; db_xref "GeneID:140742963"; db_xref "GenBank:XM_073074076.1"; experiment "COORDINATES: polyA evidence [ECO:0006239]"; gene "LOC140742963"; model_evidence "Supporting evidence includes similarity to: 65 Proteins"; product "probable maleylacetoacetate isomerase 2, transcript variant X2"; transcript_biotype "mRNA"; exon_number "2";
NW_027332214.1	Gnomon	exon	11291109	11291227	.	-	.	gene_id "LOC140742963"; transcript_id "XM_073074076.1"; db_xref "GeneID:140742963"; db_xref "GenBank:XM_073074076.1"; experiment "COORDINATES: polyA evidence [ECO:0006239]"; gene "LOC140742963"; model_evidence "Supporting evidence includes similarity to: 65 Proteins"; product "probable maleylacetoacetate isomerase 2, transcript variant X2"; transcript_biotype "mRNA"; exon_number "3";
NW_027332214.1	Gnomon	exon	11289774	11289985	.	-	.	gene_id "LOC140742963"; transcript_id "XM_073074076.1"; db_xref "GeneID:140742963"; db_xref "GenBank:XM_073074076.1"; experiment "COORDINATES: polyA evidence [ECO:0006239]"; gene "LOC140742963"; model_evidence "Supporting evidence includes similarity to: 65 Proteins"; product "probable maleylacetoacetate isomerase 2, transcript variant X2"; transcript_biotype "mRNA"; exon_number "4";
NW_027332214.1	Gnomon	exon	11287990	11289368	.	-	.	gene_id "LOC140742963"; transcript_id "XM_073074076.1"; db_xref "GeneID:140742963"; db_xref "GenBank:XM_073074076.1"; experiment "COORDINATES: polyA evidence [ECO:0006239]"; gene "LOC140742963"; model_evidence "Supporting evidence includes similarity to: 65 Proteins"; product "probable maleylacetoacetate isomerase 2, transcript variant X2"; transcript_biotype "mRNA"; exon_number "5";
NW_027332214.1	Gnomon	CDS	11292248	11292256	.	-	0	gene_id "LOC140742963"; transcript_id "XM_073074076.1"; db_xref "GeneID:140742963"; db_xref "GenBank:XP_072930177.1"; gbkey "CDS"; gene "LOC140742963"; product "probable maleylacetoacetate isomerase 2 isoform X2"; protein_id "XP_072930177.1"; exon_number "1";
NW_027332214.1	Gnomon	CDS	11291507	11291684	.	-	0	gene_id "LOC140742963"; transcript_id "XM_073074076.1"; db_xref "GeneID:140742963"; db_xref "GenBank:XP_072930177.1"; gbkey "CDS"; gene "LOC140742963"; product "probable maleylacetoacetate isomerase 2 isoform X2"; protein_id "XP_072930177.1"; exon_number "2";
NW_027332214.1	Gnomon	CDS	11291109	11291227	.	-	2	gene_id "LOC140742963"; transcript_id "XM_073074076.1"; db_xref "GeneID:140742963"; db_xref "GenBank:XP_072930177.1"; gbkey "CDS"; gene "LOC140742963"; product "probable maleylacetoacetate isomerase 2 isoform X2"; protein_id "XP_072930177.1"; exon_number "3";
NW_027332214.1	Gnomon	CDS	11289774	11289985	.	-	0	gene_id "LOC140742963"; transcript_id "XM_073074076.1"; db_xref "GeneID:140742963"; db_xref "GenBank:XP_072930177.1"; gbkey "CDS"; gene "LOC140742963"; product "probable maleylacetoacetate isomerase 2 isoform X2"; protein_id "XP_072930177.1"; exon_number "4";
NW_027332214.1	Gnomon	CDS	11289245	11289368	.	-	1	gene_id "LOC140742963"; transcript_id "XM_073074076.1"; db_xref "GeneID:140742963"; db_xref "GenBank:XP_072930177.1"; gbkey "CDS"; gene "LOC140742963"; product "probable maleylacetoacetate isomerase 2 isoform X2"; protein_id "XP_072930177.1"; exon_number "5";
NW_027332214.1	Gnomon	start_codon	11292254	11292256	.	-	0	gene_id "LOC140742963"; transcript_id "XM_073074076.1"; db_xref "GeneID:140742963"; db_xref "GenBank:XP_072930177.1"; gbkey "CDS"; gene "LOC140742963"; product "probable maleylacetoacetate isomerase 2 isoform X2"; protein_id "XP_072930177.1"; exon_number "1";
NW_027332214.1	Gnomon	stop_codon	11289242	11289244	.	-	0	gene_id "LOC140742963"; transcript_id "XM_073074076.1"; db_xref "GeneID:140742963"; db_xref "GenBank:XP_072930177.1"; gbkey "CDS"; gene "LOC140742963"; product "probable maleylacetoacetate isomerase 2 isoform X2"; protein_id "XP_072930177.1"; exon_number "5";
NW_027332214.1	Gnomon	transcript	11287990	11292190	.	-	.	gene_id "LOC140742963"; transcript_id "XM_073074075.1"; db_xref "GeneID:140742963"; db_xref "GenBank:XM_073074075.1"; experiment "COORDINATES: polyA evidence [ECO:0006239]"; gbkey "mRNA"; gene "LOC140742963"; model_evidence "Supporting evidence includes similarity to: 73 Proteins"; product "probable maleylacetoacetate isomerase 2, transcript variant X1"; transcript_biotype "mRNA";
NW_027332214.1	Gnomon	exon	11292035	11292190	.	-	.	gene_id "LOC140742963"; transcript_id "XM_073074075.1"; db_xref "GeneID:140742963"; db_xref "GenBank:XM_073074075.1"; experiment "COORDINATES: polyA evidence [ECO:0006239]"; gene "LOC140742963"; model_evidence "Supporting evidence includes similarity to: 73 Proteins"; product "probable maleylacetoacetate isomerase 2, transcript variant X1"; transcript_biotype "mRNA"; exon_number "1";
NW_027332214.1	Gnomon	exon	11291507	11291684	.	-	.	gene_id "LOC140742963"; transcript_id "XM_073074075.1"; db_xref "GeneID:140742963"; db_xref "GenBank:XM_073074075.1"; experiment "COORDINATES: polyA evidence [ECO:0006239]"; gene "LOC140742963"; model_evidence "Supporting evidence includes similarity to: 73 Proteins"; product "probable maleylacetoacetate isomerase 2, transcript variant X1"; transcript_biotype "mRNA"; exon_number "2";
NW_027332214.1	Gnomon	exon	11291109	11291227	.	-	.	gene_id "LOC140742963"; transcript_id "XM_073074075.1"; db_xref "GeneID:140742963"; db_xref "GenBank:XM_073074075.1"; experiment "COORDINATES: polyA evidence [ECO:0006239]"; gene "LOC140742963"; model_evidence "Supporting evidence includes similarity to: 73 Proteins"; product "probable maleylacetoacetate isomerase 2, transcript variant X1"; transcript_biotype "mRNA"; exon_number "3";
NW_027332214.1	Gnomon	exon	11289774	11289985	.	-	.	gene_id "LOC140742963"; transcript_id "XM_073074075.1"; db_xref "GeneID:140742963"; db_xref "GenBank:XM_073074075.1"; experiment "COORDINATES: polyA evidence [ECO:0006239]"; gene "LOC140742963"; model_evidence "Supporting evidence includes similarity to: 73 Proteins"; product "probable maleylacetoacetate isomerase 2, transcript variant X1"; transcript_biotype "mRNA"; exon_number "4";
NW_027332214.1	Gnomon	exon	11287990	11289368	.	-	.	gene_id "LOC140742963"; transcript_id "XM_073074075.1"; db_xref "GeneID:140742963"; db_xref "GenBank:XM_073074075.1"; experiment "COORDINATES: polyA evidence [ECO:0006239]"; gene "LOC140742963"; model_evidence "Supporting evidence includes similarity to: 73 Proteins"; product "probable maleylacetoacetate isomerase 2, transcript variant X1"; transcript_biotype "mRNA"; exon_number "5";
NW_027332214.1	Gnomon	CDS	11292035	11292058	.	-	0	gene_id "LOC140742963"; transcript_id "XM_073074075.1"; db_xref "GeneID:140742963"; db_xref "GenBank:XP_072930176.1"; gbkey "CDS"; gene "LOC140742963"; product "probable maleylacetoacetate isomerase 2 isoform X1"; protein_id "XP_072930176.1"; exon_number "1";
NW_027332214.1	Gnomon	CDS	11291507	11291684	.	-	0	gene_id "LOC140742963"; transcript_id "XM_073074075.1"; db_xref "GeneID:140742963"; db_xref "GenBank:XP_072930176.1"; gbkey "CDS"; gene "LOC140742963"; product "probable maleylacetoacetate isomerase 2 isoform X1"; protein_id "XP_072930176.1"; exon_number "2";
NW_027332214.1	Gnomon	CDS	11291109	11291227	.	-	2	gene_id "LOC140742963"; transcript_id "XM_073074075.1"; db_xref "GeneID:140742963"; db_xref "GenBank:XP_072930176.1"; gbkey "CDS"; gene "LOC140742963"; product "probable maleylacetoacetate isomerase 2 isoform X1"; protein_id "XP_072930176.1"; exon_number "3";
NW_027332214.1	Gnomon	CDS	11289774	11289985	.	-	0	gene_id "LOC140742963"; transcript_id "XM_073074075.1"; db_xref "GeneID:140742963"; db_xref "GenBank:XP_072930176.1"; gbkey "CDS"; gene "LOC140742963"; product "probable maleylacetoacetate isomerase 2 isoform X1"; protein_id "XP_072930176.1"; exon_number "4";
NW_027332214.1	Gnomon	CDS	11289245	11289368	.	-	1	gene_id "LOC140742963"; transcript_id "XM_073074075.1"; db_xref "GeneID:140742963"; db_xref "GenBank:XP_072930176.1"; gbkey "CDS"; gene "LOC140742963"; product "probable maleylacetoacetate isomerase 2 isoform X1"; protein_id "XP_072930176.1"; exon_number "5";
NW_027332214.1	Gnomon	start_codon	11292056	11292058	.	-	0	gene_id "LOC140742963"; transcript_id "XM_073074075.1"; db_xref "GeneID:140742963"; db_xref "GenBank:XP_072930176.1"; gbkey "CDS"; gene "LOC140742963"; product "probable maleylacetoacetate isomerase 2 isoform X1"; protein_id "XP_072930176.1"; exon_number "1";
NW_027332214.1	Gnomon	stop_codon	11289242	11289244	.	-	0	gene_id "LOC140742963"; transcript_id "XM_073074075.1"; db_xref "GeneID:140742963"; db_xref "GenBank:XP_072930176.1"; gbkey "CDS"; gene "LOC140742963"; product "probable maleylacetoacetate isomerase 2 isoform X1"; protein_id "XP_072930176.1"; exon_number "5";
NW_027332214.1	Gnomon	gene	11292949	11293780	.	+	.	gene_id "LOC140742971"; transcript_id ""; db_xref "GeneID:140742971"; description "uncharacterized LOC140742971"; gbkey "Gene"; gene "LOC140742971"; gene_biotype "protein_coding";
NW_027332214.1	Gnomon	transcript	11292949	11293780	.	+	.	gene_id "LOC140742971"; transcript_id "XM_073074091.1"; db_xref "GeneID:140742971"; db_xref "GenBank:XM_073074091.1"; experiment "COORDINATES: polyA evidence [ECO:0006239]"; gbkey "mRNA"; gene "LOC140742971"; model_evidence "Supporting evidence includes similarity to: 1 Protein"; product "uncharacterized protein"; transcript_biotype "mRNA";
NW_027332214.1	Gnomon	exon	11292949	11293184	.	+	.	gene_id "LOC140742971"; transcript_id "XM_073074091.1"; db_xref "GeneID:140742971"; db_xref "GenBank:XM_073074091.1"; experiment "COORDINATES: polyA evidence [ECO:0006239]"; gene "LOC140742971"; model_evidence "Supporting evidence includes similarity to: 1 Protein"; product "uncharacterized protein"; transcript_biotype "mRNA"; exon_number "1";
NW_027332214.1	Gnomon	exon	11293560	11293780	.	+	.	gene_id "LOC140742971"; transcript_id "XM_073074091.1"; db_xref "GeneID:140742971"; db_xref "GenBank:XM_073074091.1"; experiment "COORDINATES: polyA evidence [ECO:0006239]"; gene "LOC140742971"; model_evidence "Supporting evidence includes similarity to: 1 Protein"; product "uncharacterized protein"; transcript_biotype "mRNA"; exon_number "2";
NW_027332214.1	Gnomon	CDS	11293071	11293184	.	+	0	gene_id "LOC140742971"; transcript_id "XM_073074091.1"; db_xref "GeneID:140742971"; db_xref "GenBank:XP_072930192.1"; gbkey "CDS"; gene "LOC140742971"; product "uncharacterized protein"; protein_id "XP_072930192.1"; exon_number "1";
NW_027332214.1	Gnomon	CDS	11293560	11293730	.	+	0	gene_id "LOC140742971"; transcript_id "XM_073074091.1"; db_xref "GeneID:140742971"; db_xref "GenBank:XP_072930192.1"; gbkey "CDS"; gene "LOC140742971"; product "uncharacterized protein"; protein_id "XP_072930192.1"; exon_number "2";
NW_027332214.1	Gnomon	start_codon	11293071	11293073	.	+	0	gene_id "LOC140742971"; transcript_id "XM_073074091.1"; db_xref "GeneID:140742971"; db_xref "GenBank:XP_072930192.1"; gbkey "CDS"; gene "LOC140742971"; product "uncharacterized protein"; protein_id "XP_072930192.1"; exon_number "1";
NW_027332214.1	Gnomon	stop_codon	11293731	11293733	.	+	0	gene_id "LOC140742971"; transcript_id "XM_073074091.1"; db_xref "GeneID:140742971"; db_xref "GenBank:XP_072930192.1"; gbkey "CDS"; gene "LOC140742971"; product "uncharacterized protein"; protein_id "XP_072930192.1"; exon_number "2";
NW_027332214.1	Gnomon	gene	11294305	11318910	.	-	.	gene_id "LOC140742968"; transcript_id ""; db_xref "GeneID:140742968"; description "uncharacterized LOC140742968"; gbkey "Gene"; gene "LOC140742968"; gene_biotype "protein_coding";
NW_027332214.1	Gnomon	transcript	11294305	11318910	.	-	.	gene_id "LOC140742968"; transcript_id "XM_073074082.1"; db_xref "GeneID:140742968"; db_xref "GenBank:XM_073074082.1"; experiment "COORDINATES: polyA evidence [ECO:0006239]"; gbkey "mRNA"; gene "LOC140742968"; model_evidence "Supporting evidence includes similarity to: 4 Proteins"; product "uncharacterized protein, transcript variant X3"; transcript_biotype "mRNA";
NW_027332214.1	Gnomon	exon	11318492	11318910	.	-	.	gene_id "LOC140742968"; transcript_id "XM_073074082.1"; db_xref "GeneID:140742968"; db_xref "GenBank:XM_073074082.1"; experiment "COORDINATES: polyA evidence [ECO:0006239]"; gene "LOC140742968"; model_evidence "Supporting evidence includes similarity to: 4 Proteins"; product "uncharacterized protein, transcript variant X3"; transcript_biotype "mRNA"; exon_number "1";
NW_027332214.1	Gnomon	exon	11304002	11304196	.	-	.	gene_id "LOC140742968"; transcript_id "XM_073074082.1"; db_xref "GeneID:140742968"; db_xref "GenBank:XM_073074082.1"; experiment "COORDINATES: polyA evidence [ECO:0006239]"; gene "LOC140742968"; model_evidence "Supporting evidence includes similarity to: 4 Proteins"; product "uncharacterized protein, transcript variant X3"; transcript_biotype "mRNA"; exon_number "2";
NW_027332214.1	Gnomon	exon	11302531	11302617	.	-	.	gene_id "LOC140742968"; transcript_id "XM_073074082.1"; db_xref "GeneID:140742968"; db_xref "GenBank:XM_073074082.1"; experiment "COORDINATES: polyA evidence [ECO:0006239]"; gene "LOC140742968"; model_evidence "Supporting evidence includes similarity to: 4 Proteins"; product "uncharacterized protein, transcript variant X3"; transcript_biotype "mRNA"; exon_number "3";
NW_027332214.1	Gnomon	exon	11301875	11301987	.	-	.	gene_id "LOC140742968"; transcript_id "XM_073074082.1"; db_xref "GeneID:140742968"; db_xref "GenBank:XM_073074082.1"; experiment "COORDINATES: polyA evidence [ECO:0006239]"; gene "LOC140742968"; model_evidence "Supporting evidence includes similarity to: 4 Proteins"; product "uncharacterized protein, transcript variant X3"; transcript_biotype "mRNA"; exon_number "4";
NW_027332214.1	Gnomon	exon	11299999	11300135	.	-	.	gene_id "LOC140742968"; transcript_id "XM_073074082.1"; db_xref "GeneID:140742968"; db_xref "GenBank:XM_073074082.1"; experiment "COORDINATES: polyA evidence [ECO:0006239]"; gene "LOC140742968"; model_evidence "Supporting evidence includes similarity to: 4 Proteins"; product "uncharacterized protein, transcript variant X3"; transcript_biotype "mRNA"; exon_number "5";
NW_027332214.1	Gnomon	exon	11299697	11299858	.	-	.	gene_id "LOC140742968"; transcript_id "XM_073074082.1"; db_xref "GeneID:140742968"; db_xref "GenBank:XM_073074082.1"; experiment "COORDINATES: polyA evidence [ECO:0006239]"; gene "LOC140742968"; model_evidence "Supporting evidence includes similarity to: 4 Proteins"; product "uncharacterized protein, transcript variant X3"; transcript_biotype "mRNA"; exon_number "6";
NW_027332214.1	Gnomon	exon	11297718	11297919	.	-	.	gene_id "LOC140742968"; transcript_id "XM_073074082.1"; db_xref "GeneID:140742968"; db_xref "GenBank:XM_073074082.1"; experiment "COORDINATES: polyA evidence [ECO:0006239]"; gene "LOC140742968"; model_evidence "Supporting evidence includes similarity to: 4 Proteins"; product "uncharacterized protein, transcript variant X3"; transcript_biotype "mRNA"; exon_number "7";
NW_027332214.1	Gnomon	exon	11297481	11297526	.	-	.	gene_id "LOC140742968"; transcript_id "XM_073074082.1"; db_xref "GeneID:140742968"; db_xref "GenBank:XM_073074082.1"; experiment "COORDINATES: polyA evidence [ECO:0006239]"; gene "LOC140742968"; model_evidence "Supporting evidence includes similarity to: 4 Proteins"; product "uncharacterized protein, transcript variant X3"; transcript_biotype "mRNA"; exon_number "8";
NW_027332214.1	Gnomon	exon	11296936	11297409	.	-	.	gene_id "LOC140742968"; transcript_id "XM_073074082.1"; db_xref "GeneID:140742968"; db_xref "GenBank:XM_073074082.1"; experiment "COORDINATES: polyA evidence [ECO:0006239]"; gene "LOC140742968"; model_evidence "Supporting evidence includes similarity to: 4 Proteins"; product "uncharacterized protein, transcript variant X3"; transcript_biotype "mRNA"; exon_number "9";
NW_027332214.1	Gnomon	exon	11296582	11296694	.	-	.	gene_id "LOC140742968"; transcript_id "XM_073074082.1"; db_xref "GeneID:140742968"; db_xref "GenBank:XM_073074082.1"; experiment "COORDINATES: polyA evidence [ECO:0006239]"; gene "LOC140742968"; model_evidence "Supporting evidence includes similarity to: 4 Proteins"; product "uncharacterized protein, transcript variant X3"; transcript_biotype "mRNA"; exon_number "10";
NW_027332214.1	Gnomon	exon	11294305	11294791	.	-	.	gene_id "LOC140742968"; transcript_id "XM_073074082.1"; db_xref "GeneID:140742968"; db_xref "GenBank:XM_073074082.1"; experiment "COORDINATES: polyA evidence [ECO:0006239]"; gene "LOC140742968"; model_evidence "Supporting evidence includes similarity to: 4 Proteins"; product "uncharacterized protein, transcript variant X3"; transcript_biotype "mRNA"; exon_number "11";
NW_027332214.1	Gnomon	CDS	11318492	11318560	.	-	0	gene_id "LOC140742968"; transcript_id "XM_073074082.1"; db_xref "GeneID:140742968"; db_xref "GenBank:XP_072930183.1"; gbkey "CDS"; gene "LOC140742968"; product "uncharacterized protein isoform X3"; protein_id "XP_072930183.1"; exon_number "1";
NW_027332214.1	Gnomon	CDS	11304002	11304196	.	-	0	gene_id "LOC140742968"; transcript_id "XM_073074082.1"; db_xref "GeneID:140742968"; db_xref "GenBank:XP_072930183.1"; gbkey "CDS"; gene "LOC140742968"; product "uncharacterized protein isoform X3"; protein_id "XP_072930183.1"; exon_number "2";
NW_027332214.1	Gnomon	CDS	11302531	11302617	.	-	0	gene_id "LOC140742968"; transcript_id "XM_073074082.1"; db_xref "GeneID:140742968"; db_xref "GenBank:XP_072930183.1"; gbkey "CDS"; gene "LOC140742968"; product "uncharacterized protein isoform X3"; protein_id "XP_072930183.1"; exon_number "3";
NW_027332214.1	Gnomon	CDS	11301875	11301987	.	-	0	gene_id "LOC140742968"; transcript_id "XM_073074082.1"; db_xref "GeneID:140742968"; db_xref "GenBank:XP_072930183.1"; gbkey "CDS"; gene "LOC140742968"; product "uncharacterized protein isoform X3"; protein_id "XP_072930183.1"; exon_number "4";
NW_027332214.1	Gnomon	CDS	11299999	11300135	.	-	1	gene_id "LOC140742968"; transcript_id "XM_073074082.1"; db_xref "GeneID:140742968"; db_xref "GenBank:XP_072930183.1"; gbkey "CDS"; gene "LOC140742968"; product "uncharacterized protein isoform X3"; protein_id "XP_072930183.1"; exon_number "5";
NW_027332214.1	Gnomon	CDS	11299697	11299858	.	-	2	gene_id "LOC140742968"; transcript_id "XM_073074082.1"; db_xref "GeneID:140742968"; db_xref "GenBank:XP_072930183.1"; gbkey "CDS"; gene "LOC140742968"; product "uncharacterized protein isoform X3"; protein_id "XP_072930183.1"; exon_number "6";
NW_027332214.1	Gnomon	CDS	11297718	11297919	.	-	2	gene_id "LOC140742968"; transcript_id "XM_073074082.1"; db_xref "GeneID:140742968"; db_xref "GenBank:XP_072930183.1"; gbkey "CDS"; gene "LOC140742968"; product "uncharacterized protein isoform X3"; protein_id "XP_072930183.1"; exon_number "7";
NW_027332214.1	Gnomon	CDS	11297481	11297526	.	-	1	gene_id "LOC140742968"; transcript_id "XM_073074082.1"; db_xref "GeneID:140742968"; db_xref "GenBank:XP_072930183.1"; gbkey "CDS"; gene "LOC140742968"; product "uncharacterized protein isoform X3"; protein_id "XP_072930183.1"; exon_number "8";
NW_027332214.1	Gnomon	CDS	11296936	11297409	.	-	0	gene_id "LOC140742968"; transcript_id "XM_073074082.1"; db_xref "GeneID:140742968"; db_xref "GenBank:XP_072930183.1"; gbkey "CDS"; gene "LOC140742968"; product "uncharacterized protein isoform X3"; protein_id "XP_072930183.1"; exon_number "9";
NW_027332214.1	Gnomon	CDS	11296582	11296694	.	-	0	gene_id "LOC140742968"; transcript_id "XM_073074082.1"; db_xref "GeneID:140742968"; db_xref "GenBank:XP_072930183.1"; gbkey "CDS"; gene "LOC140742968"; product "uncharacterized protein isoform X3"; protein_id "XP_072930183.1"; exon_number "10";
NW_027332214.1	Gnomon	CDS	11294659	11294791	.	-	1	gene_id "LOC140742968"; transcript_id "XM_073074082.1"; db_xref "GeneID:140742968"; db_xref "GenBank:XP_072930183.1"; gbkey "CDS"; gene "LOC140742968"; product "uncharacterized protein isoform X3"; protein_id "XP_072930183.1"; exon_number "11";
NW_027332214.1	Gnomon	start_codon	11318558	11318560	.	-	0	gene_id "LOC140742968"; transcript_id "XM_073074082.1"; db_xref "GeneID:140742968"; db_xref "GenBank:XP_072930183.1"; gbkey "CDS"; gene "LOC140742968"; product "uncharacterized protein isoform X3"; protein_id "XP_072930183.1"; exon_number "1";
NW_027332214.1	Gnomon	stop_codon	11294656	11294658	.	-	0	gene_id "LOC140742968"; transcript_id "XM_073074082.1"; db_xref "GeneID:140742968"; db_xref "GenBank:XP_072930183.1"; gbkey "CDS"; gene "LOC140742968"; product "uncharacterized protein isoform X3"; protein_id "XP_072930183.1"; exon_number "11";
NW_027332214.1	Gnomon	transcript	11294305	11318897	.	-	.	gene_id "LOC140742968"; transcript_id "XM_073074080.1"; db_xref "GeneID:140742968"; db_xref "GenBank:XM_073074080.1"; experiment "COORDINATES: polyA evidence [ECO:0006239]"; gbkey "mRNA"; gene "LOC140742968"; model_evidence "Supporting evidence includes similarity to: 4 Proteins"; product "uncharacterized protein, transcript variant X1"; transcript_biotype "mRNA";
NW_027332214.1	Gnomon	exon	11318492	11318897	.	-	.	gene_id "LOC140742968"; transcript_id "XM_073074080.1"; db_xref "GeneID:140742968"; db_xref "GenBank:XM_073074080.1"; experiment "COORDINATES: polyA evidence [ECO:0006239]"; gene "LOC140742968"; model_evidence "Supporting evidence includes similarity to: 4 Proteins"; product "uncharacterized protein, transcript variant X1"; transcript_biotype "mRNA"; exon_number "1";
NW_027332214.1	Gnomon	exon	11315736	11315825	.	-	.	gene_id "LOC140742968"; transcript_id "XM_073074080.1"; db_xref "GeneID:140742968"; db_xref "GenBank:XM_073074080.1"; experiment "COORDINATES: polyA evidence [ECO:0006239]"; gene "LOC140742968"; model_evidence "Supporting evidence includes similarity to: 4 Proteins"; product "uncharacterized protein, transcript variant X1"; transcript_biotype "mRNA"; exon_number "2";
NW_027332214.1	Gnomon	exon	11304002	11304196	.	-	.	gene_id "LOC140742968"; transcript_id "XM_073074080.1"; db_xref "GeneID:140742968"; db_xref "GenBank:XM_073074080.1"; experiment "COORDINATES: polyA evidence [ECO:0006239]"; gene "LOC140742968"; model_evidence "Supporting evidence includes similarity to: 4 Proteins"; product "uncharacterized protein, transcript variant X1"; transcript_biotype "mRNA"; exon_number "3";
NW_027332214.1	Gnomon	exon	11302531	11302617	.	-	.	gene_id "LOC140742968"; transcript_id "XM_073074080.1"; db_xref "GeneID:140742968"; db_xref "GenBank:XM_073074080.1"; experiment "COORDINATES: polyA evidence [ECO:0006239]"; gene "LOC140742968"; model_evidence "Supporting evidence includes similarity to: 4 Proteins"; product "uncharacterized protein, transcript variant X1"; transcript_biotype "mRNA"; exon_number "4";
NW_027332214.1	Gnomon	exon	11301875	11301987	.	-	.	gene_id "LOC140742968"; transcript_id "XM_073074080.1"; db_xref "GeneID:140742968"; db_xref "GenBank:XM_073074080.1"; experiment "COORDINATES: polyA evidence [ECO:0006239]"; gene "LOC140742968"; model_evidence "Supporting evidence includes similarity to: 4 Proteins"; product "uncharacterized protein, transcript variant X1"; transcript_biotype "mRNA"; exon_number "5";
NW_027332214.1	Gnomon	exon	11299999	11300135	.	-	.	gene_id "LOC140742968"; transcript_id "XM_073074080.1"; db_xref "GeneID:140742968"; db_xref "GenBank:XM_073074080.1"; experiment "COORDINATES: polyA evidence [ECO:0006239]"; gene "LOC140742968"; model_evidence "Supporting evidence includes similarity to: 4 Proteins"; product "uncharacterized protein, transcript variant X1"; transcript_biotype "mRNA"; exon_number "6";
NW_027332214.1	Gnomon	exon	11299697	11299858	.	-	.	gene_id "LOC140742968"; transcript_id "XM_073074080.1"; db_xref "GeneID:140742968"; db_xref "GenBank:XM_073074080.1"; experiment "COORDINATES: polyA evidence [ECO:0006239]"; gene "LOC140742968"; model_evidence "Supporting evidence includes similarity to: 4 Proteins"; product "uncharacterized protein, transcript variant X1"; transcript_biotype "mRNA"; exon_number "7";
NW_027332214.1	Gnomon	exon	11297718	11297919	.	-	.	gene_id "LOC140742968"; transcript_id "XM_073074080.1"; db_xref "GeneID:140742968"; db_xref "GenBank:XM_073074080.1"; experiment "COORDINATES: polyA evidence [ECO:0006239]"; gene "LOC140742968"; model_evidence "Supporting evidence includes similarity to: 4 Proteins"; product "uncharacterized protein, transcript variant X1"; transcript_biotype "mRNA"; exon_number "8";
NW_027332214.1	Gnomon	exon	11297481	11297526	.	-	.	gene_id "LOC140742968"; transcript_id "XM_073074080.1"; db_xref "GeneID:140742968"; db_xref "GenBank:XM_073074080.1"; experiment "COORDINATES: polyA evidence [ECO:0006239]"; gene "LOC140742968"; model_evidence "Supporting evidence includes similarity to: 4 Proteins"; product "uncharacterized protein, transcript variant X1"; transcript_biotype "mRNA"; exon_number "9";
NW_027332214.1	Gnomon	exon	11296936	11297409	.	-	.	gene_id "LOC140742968"; transcript_id "XM_073074080.1"; db_xref "GeneID:140742968"; db_xref "GenBank:XM_073074080.1"; experiment "COORDINATES: polyA evidence [ECO:0006239]"; gene "LOC140742968"; model_evidence "Supporting evidence includes similarity to: 4 Proteins"; product "uncharacterized protein, transcript variant X1"; transcript_biotype "mRNA"; exon_number "10";
NW_027332214.1	Gnomon	exon	11296582	11296694	.	-	.	gene_id "LOC140742968"; transcript_id "XM_073074080.1"; db_xref "GeneID:140742968"; db_xref "GenBank:XM_073074080.1"; experiment "COORDINATES: polyA evidence [ECO:0006239]"; gene "LOC140742968"; model_evidence "Supporting evidence includes similarity to: 4 Proteins"; product "uncharacterized protein, transcript variant X1"; transcript_biotype "mRNA"; exon_number "11";
NW_027332214.1	Gnomon	exon	11294305	11294791	.	-	.	gene_id "LOC140742968"; transcript_id "XM_073074080.1"; db_xref "GeneID:140742968"; db_xref "GenBank:XM_073074080.1"; experiment "COORDINATES: polyA evidence [ECO:0006239]"; gene "LOC140742968"; model_evidence "Supporting evidence includes similarity to: 4 Proteins"; product "uncharacterized protein, transcript variant X1"; transcript_biotype "mRNA"; exon_number "12";
NW_027332214.1	Gnomon	CDS	11318492	11318560	.	-	0	gene_id "LOC140742968"; transcript_id "XM_073074080.1"; db_xref "GeneID:140742968"; db_xref "GenBank:XP_072930181.1"; gbkey "CDS"; gene "LOC140742968"; product "uncharacterized protein isoform X1"; protein_id "XP_072930181.1"; exon_number "1";
NW_027332214.1	Gnomon	CDS	11315736	11315825	.	-	0	gene_id "LOC140742968"; transcript_id "XM_073074080.1"; db_xref "GeneID:140742968"; db_xref "GenBank:XP_072930181.1"; gbkey "CDS"; gene "LOC140742968"; product "uncharacterized protein isoform X1"; protein_id "XP_072930181.1"; exon_number "2";
NW_027332214.1	Gnomon	CDS	11304002	11304196	.	-	0	gene_id "LOC140742968"; transcript_id "XM_073074080.1"; db_xref "GeneID:140742968"; db_xref "GenBank:XP_072930181.1"; gbkey "CDS"; gene "LOC140742968"; product "uncharacterized protein isoform X1"; protein_id "XP_072930181.1"; exon_number "3";
NW_027332214.1	Gnomon	CDS	11302531	11302617	.	-	0	gene_id "LOC140742968"; transcript_id "XM_073074080.1"; db_xref "GeneID:140742968"; db_xref "GenBank:XP_072930181.1"; gbkey "CDS"; gene "LOC140742968"; product "uncharacterized protein isoform X1"; protein_id "XP_072930181.1"; exon_number "4";
NW_027332214.1	Gnomon	CDS	11301875	11301987	.	-	0	gene_id "LOC140742968"; transcript_id "XM_073074080.1"; db_xref "GeneID:140742968"; db_xref "GenBank:XP_072930181.1"; gbkey "CDS"; gene "LOC140742968"; product "uncharacterized protein isoform X1"; protein_id "XP_072930181.1"; exon_number "5";
NW_027332214.1	Gnomon	CDS	11299999	11300135	.	-	1	gene_id "LOC140742968"; transcript_id "XM_073074080.1"; db_xref "GeneID:140742968"; db_xref "GenBank:XP_072930181.1"; gbkey "CDS"; gene "LOC140742968"; product "uncharacterized protein isoform X1"; protein_id "XP_072930181.1"; exon_number "6";
NW_027332214.1	Gnomon	CDS	11299697	11299858	.	-	2	gene_id "LOC140742968"; transcript_id "XM_073074080.1"; db_xref "GeneID:140742968"; db_xref "GenBank:XP_072930181.1"; gbkey "CDS"; gene "LOC140742968"; product "uncharacterized protein isoform X1"; protein_id "XP_072930181.1"; exon_number "7";
NW_027332214.1	Gnomon	CDS	11297718	11297919	.	-	2	gene_id "LOC140742968"; transcript_id "XM_073074080.1"; db_xref "GeneID:140742968"; db_xref "GenBank:XP_072930181.1"; gbkey "CDS"; gene "LOC140742968"; product "uncharacterized protein isoform X1"; protein_id "XP_072930181.1"; exon_number "8";
NW_027332214.1	Gnomon	CDS	11297481	11297526	.	-	1	gene_id "LOC140742968"; transcript_id "XM_073074080.1"; db_xref "GeneID:140742968"; db_xref "GenBank:XP_072930181.1"; gbkey "CDS"; gene "LOC140742968"; product "uncharacterized protein isoform X1"; protein_id "XP_072930181.1"; exon_number "9";
NW_027332214.1	Gnomon	CDS	11296936	11297409	.	-	0	gene_id "LOC140742968"; transcript_id "XM_073074080.1"; db_xref "GeneID:140742968"; db_xref "GenBank:XP_072930181.1"; gbkey "CDS"; gene "LOC140742968"; product "uncharacterized protein isoform X1"; protein_id "XP_072930181.1"; exon_number "10";
NW_027332214.1	Gnomon	CDS	11296582	11296694	.	-	0	gene_id "LOC140742968"; transcript_id "XM_073074080.1"; db_xref "GeneID:140742968"; db_xref "GenBank:XP_072930181.1"; gbkey "CDS"; gene "LOC140742968"; product "uncharacterized protein isoform X1"; protein_id "XP_072930181.1"; exon_number "11";
NW_027332214.1	Gnomon	CDS	11294659	11294791	.	-	1	gene_id "LOC140742968"; transcript_id "XM_073074080.1"; db_xref "GeneID:140742968"; db_xref "GenBank:XP_072930181.1"; gbkey "CDS"; gene "LOC140742968"; product "uncharacterized protein isoform X1"; protein_id "XP_072930181.1"; exon_number "12";
NW_027332214.1	Gnomon	start_codon	11318558	11318560	.	-	0	gene_id "LOC140742968"; transcript_id "XM_073074080.1"; db_xref "GeneID:140742968"; db_xref "GenBank:XP_072930181.1"; gbkey "CDS"; gene "LOC140742968"; product "uncharacterized protein isoform X1"; protein_id "XP_072930181.1"; exon_number "1";
NW_027332214.1	Gnomon	stop_codon	11294656	11294658	.	-	0	gene_id "LOC140742968"; transcript_id "XM_073074080.1"; db_xref "GeneID:140742968"; db_xref "GenBank:XP_072930181.1"; gbkey "CDS"; gene "LOC140742968"; product "uncharacterized protein isoform X1"; protein_id "XP_072930181.1"; exon_number "12";
NW_027332214.1	Gnomon	transcript	11294305	11318896	.	-	.	gene_id "LOC140742968"; transcript_id "XM_073074083.1"; db_xref "GeneID:140742968"; db_xref "GenBank:XM_073074083.1"; experiment "COORDINATES: polyA evidence [ECO:0006239]"; gbkey "mRNA"; gene "LOC140742968"; model_evidence "Supporting evidence includes similarity to: 4 Proteins"; product "uncharacterized protein, transcript variant X4"; transcript_biotype "mRNA";
NW_027332214.1	Gnomon	exon	11318492	11318896	.	-	.	gene_id "LOC140742968"; transcript_id "XM_073074083.1"; db_xref "GeneID:140742968"; db_xref "GenBank:XM_073074083.1"; experiment "COORDINATES: polyA evidence [ECO:0006239]"; gene "LOC140742968"; model_evidence "Supporting evidence includes similarity to: 4 Proteins"; product "uncharacterized protein, transcript variant X4"; transcript_biotype "mRNA"; exon_number "1";
NW_027332214.1	Gnomon	exon	11304002	11304196	.	-	.	gene_id "LOC140742968"; transcript_id "XM_073074083.1"; db_xref "GeneID:140742968"; db_xref "GenBank:XM_073074083.1"; experiment "COORDINATES: polyA evidence [ECO:0006239]"; gene "LOC140742968"; model_evidence "Supporting evidence includes similarity to: 4 Proteins"; product "uncharacterized protein, transcript variant X4"; transcript_biotype "mRNA"; exon_number "2";
NW_027332214.1	Gnomon	exon	11301875	11301987	.	-	.	gene_id "LOC140742968"; transcript_id "XM_073074083.1"; db_xref "GeneID:140742968"; db_xref "GenBank:XM_073074083.1"; experiment "COORDINATES: polyA evidence [ECO:0006239]"; gene "LOC140742968"; model_evidence "Supporting evidence includes similarity to: 4 Proteins"; product "uncharacterized protein, transcript variant X4"; transcript_biotype "mRNA"; exon_number "3";
NW_027332214.1	Gnomon	exon	11299999	11300135	.	-	.	gene_id "LOC140742968"; transcript_id "XM_073074083.1"; db_xref "GeneID:140742968"; db_xref "GenBank:XM_073074083.1"; experiment "COORDINATES: polyA evidence [ECO:0006239]"; gene "LOC140742968"; model_evidence "Supporting evidence includes similarity to: 4 Proteins"; product "uncharacterized protein, transcript variant X4"; transcript_biotype "mRNA"; exon_number "4";
NW_027332214.1	Gnomon	exon	11299697	11299858	.	-	.	gene_id "LOC140742968"; transcript_id "XM_073074083.1"; db_xref "GeneID:140742968"; db_xref "GenBank:XM_073074083.1"; experiment "COORDINATES: polyA evidence [ECO:0006239]"; gene "LOC140742968"; model_evidence "Supporting evidence includes similarity to: 4 Proteins"; product "uncharacterized protein, transcript variant X4"; transcript_biotype "mRNA"; exon_number "5";
NW_027332214.1	Gnomon	exon	11297718	11297919	.	-	.	gene_id "LOC140742968"; transcript_id "XM_073074083.1"; db_xref "GeneID:140742968"; db_xref "GenBank:XM_073074083.1"; experiment "COORDINATES: polyA evidence [ECO:0006239]"; gene "LOC140742968"; model_evidence "Supporting evidence includes similarity to: 4 Proteins"; product "uncharacterized protein, transcript variant X4"; transcript_biotype "mRNA"; exon_number "6";
NW_027332214.1	Gnomon	exon	11297481	11297526	.	-	.	gene_id "LOC140742968"; transcript_id "XM_073074083.1"; db_xref "GeneID:140742968"; db_xref "GenBank:XM_073074083.1"; experiment "COORDINATES: polyA evidence [ECO:0006239]"; gene "LOC140742968"; model_evidence "Supporting evidence includes similarity to: 4 Proteins"; product "uncharacterized protein, transcript variant X4"; transcript_biotype "mRNA"; exon_number "7";
NW_027332214.1	Gnomon	exon	11296936	11297409	.	-	.	gene_id "LOC140742968"; transcript_id "XM_073074083.1"; db_xref "GeneID:140742968"; db_xref "GenBank:XM_073074083.1"; experiment "COORDINATES: polyA evidence [ECO:0006239]"; gene "LOC140742968"; model_evidence "Supporting evidence includes similarity to: 4 Proteins"; product "uncharacterized protein, transcript variant X4"; transcript_biotype "mRNA"; exon_number "8";
NW_027332214.1	Gnomon	exon	11296582	11296694	.	-	.	gene_id "LOC140742968"; transcript_id "XM_073074083.1"; db_xref "GeneID:140742968"; db_xref "GenBank:XM_073074083.1"; experiment "COORDINATES: polyA evidence [ECO:0006239]"; gene "LOC140742968"; model_evidence "Supporting evidence includes similarity to: 4 Proteins"; product "uncharacterized protein, transcript variant X4"; transcript_biotype "mRNA"; exon_number "9";
NW_027332214.1	Gnomon	exon	11294305	11294791	.	-	.	gene_id "LOC140742968"; transcript_id "XM_073074083.1"; db_xref "GeneID:140742968"; db_xref "GenBank:XM_073074083.1"; experiment "COORDINATES: polyA evidence [ECO:0006239]"; gene "LOC140742968"; model_evidence "Supporting evidence includes similarity to: 4 Proteins"; product "uncharacterized protein, transcript variant X4"; transcript_biotype "mRNA"; exon_number "10";
NW_027332214.1	Gnomon	CDS	11318492	11318560	.	-	0	gene_id "LOC140742968"; transcript_id "XM_073074083.1"; db_xref "GeneID:140742968"; db_xref "GenBank:XP_072930184.1"; gbkey "CDS"; gene "LOC140742968"; product "uncharacterized protein isoform X4"; protein_id "XP_072930184.1"; exon_number "1";
NW_027332214.1	Gnomon	CDS	11304002	11304196	.	-	0	gene_id "LOC140742968"; transcript_id "XM_073074083.1"; db_xref "GeneID:140742968"; db_xref "GenBank:XP_072930184.1"; gbkey "CDS"; gene "LOC140742968"; product "uncharacterized protein isoform X4"; protein_id "XP_072930184.1"; exon_number "2";
NW_027332214.1	Gnomon	CDS	11301875	11301987	.	-	0	gene_id "LOC140742968"; transcript_id "XM_073074083.1"; db_xref "GeneID:140742968"; db_xref "GenBank:XP_072930184.1"; gbkey "CDS"; gene "LOC140742968"; product "uncharacterized protein isoform X4"; protein_id "XP_072930184.1"; exon_number "3";
NW_027332214.1	Gnomon	CDS	11299999	11300135	.	-	1	gene_id "LOC140742968"; transcript_id "XM_073074083.1"; db_xref "GeneID:140742968"; db_xref "GenBank:XP_072930184.1"; gbkey "CDS"; gene "LOC140742968"; product "uncharacterized protein isoform X4"; protein_id "XP_072930184.1"; exon_number "4";
NW_027332214.1	Gnomon	CDS	11299697	11299858	.	-	2	gene_id "LOC140742968"; transcript_id "XM_073074083.1"; db_xref "GeneID:140742968"; db_xref "GenBank:XP_072930184.1"; gbkey "CDS"; gene "LOC140742968"; product "uncharacterized protein isoform X4"; protein_id "XP_072930184.1"; exon_number "5";
NW_027332214.1	Gnomon	CDS	11297718	11297919	.	-	2	gene_id "LOC140742968"; transcript_id "XM_073074083.1"; db_xref "GeneID:140742968"; db_xref "GenBank:XP_072930184.1"; gbkey "CDS"; gene "LOC140742968"; product "uncharacterized protein isoform X4"; protein_id "XP_072930184.1"; exon_number "6";
NW_027332214.1	Gnomon	CDS	11297481	11297526	.	-	1	gene_id "LOC140742968"; transcript_id "XM_073074083.1"; db_xref "GeneID:140742968"; db_xref "GenBank:XP_072930184.1"; gbkey "CDS"; gene "LOC140742968"; product "uncharacterized protein isoform X4"; protein_id "XP_072930184.1"; exon_number "7";
NW_027332214.1	Gnomon	CDS	11296936	11297409	.	-	0	gene_id "LOC140742968"; transcript_id "XM_073074083.1"; db_xref "GeneID:140742968"; db_xref "GenBank:XP_072930184.1"; gbkey "CDS"; gene "LOC140742968"; product "uncharacterized protein isoform X4"; protein_id "XP_072930184.1"; exon_number "8";
NW_027332214.1	Gnomon	CDS	11296582	11296694	.	-	0	gene_id "LOC140742968"; transcript_id "XM_073074083.1"; db_xref "GeneID:140742968"; db_xref "GenBank:XP_072930184.1"; gbkey "CDS"; gene "LOC140742968"; product "uncharacterized protein isoform X4"; protein_id "XP_072930184.1"; exon_number "9";
NW_027332214.1	Gnomon	CDS	11294659	11294791	.	-	1	gene_id "LOC140742968"; transcript_id "XM_073074083.1"; db_xref "GeneID:140742968"; db_xref "GenBank:XP_072930184.1"; gbkey "CDS"; gene "LOC140742968"; product "uncharacterized protein isoform X4"; protein_id "XP_072930184.1"; exon_number "10";
NW_027332214.1	Gnomon	start_codon	11318558	11318560	.	-	0	gene_id "LOC140742968"; transcript_id "XM_073074083.1"; db_xref "GeneID:140742968"; db_xref "GenBank:XP_072930184.1"; gbkey "CDS"; gene "LOC140742968"; product "uncharacterized protein isoform X4"; protein_id "XP_072930184.1"; exon_number "1";
NW_027332214.1	Gnomon	stop_codon	11294656	11294658	.	-	0	gene_id "LOC140742968"; transcript_id "XM_073074083.1"; db_xref "GeneID:140742968"; db_xref "GenBank:XP_072930184.1"; gbkey "CDS"; gene "LOC140742968"; product "uncharacterized protein isoform X4"; protein_id "XP_072930184.1"; exon_number "10";
NW_027332214.1	Gnomon	transcript	11294305	11318875	.	-	.	gene_id "LOC140742968"; transcript_id "XM_073074081.1"; db_xref "GeneID:140742968"; db_xref "GenBank:XM_073074081.1"; experiment "COORDINATES: polyA evidence [ECO:0006239]"; gbkey "mRNA"; gene "LOC140742968"; model_evidence "Supporting evidence includes similarity to: 6 Proteins"; product "uncharacterized protein, transcript variant X2"; transcript_biotype "mRNA";
NW_027332214.1	Gnomon	exon	11318492	11318875	.	-	.	gene_id "LOC140742968"; transcript_id "XM_073074081.1"; db_xref "GeneID:140742968"; db_xref "GenBank:XM_073074081.1"; experiment "COORDINATES: polyA evidence [ECO:0006239]"; gene "LOC140742968"; model_evidence "Supporting evidence includes similarity to: 6 Proteins"; product "uncharacterized protein, transcript variant X2"; transcript_biotype "mRNA"; exon_number "1";
NW_027332214.1	Gnomon	exon	11315736	11315825	.	-	.	gene_id "LOC140742968"; transcript_id "XM_073074081.1"; db_xref "GeneID:140742968"; db_xref "GenBank:XM_073074081.1"; experiment "COORDINATES: polyA evidence [ECO:0006239]"; gene "LOC140742968"; model_evidence "Supporting evidence includes similarity to: 6 Proteins"; product "uncharacterized protein, transcript variant X2"; transcript_biotype "mRNA"; exon_number "2";
NW_027332214.1	Gnomon	exon	11304002	11304196	.	-	.	gene_id "LOC140742968"; transcript_id "XM_073074081.1"; db_xref "GeneID:140742968"; db_xref "GenBank:XM_073074081.1"; experiment "COORDINATES: polyA evidence [ECO:0006239]"; gene "LOC140742968"; model_evidence "Supporting evidence includes similarity to: 6 Proteins"; product "uncharacterized protein, transcript variant X2"; transcript_biotype "mRNA"; exon_number "3";
NW_027332214.1	Gnomon	exon	11301875	11301987	.	-	.	gene_id "LOC140742968"; transcript_id "XM_073074081.1"; db_xref "GeneID:140742968"; db_xref "GenBank:XM_073074081.1"; experiment "COORDINATES: polyA evidence [ECO:0006239]"; gene "LOC140742968"; model_evidence "Supporting evidence includes similarity to: 6 Proteins"; product "uncharacterized protein, transcript variant X2"; transcript_biotype "mRNA"; exon_number "4";
NW_027332214.1	Gnomon	exon	11299999	11300135	.	-	.	gene_id "LOC140742968"; transcript_id "XM_073074081.1"; db_xref "GeneID:140742968"; db_xref "GenBank:XM_073074081.1"; experiment "COORDINATES: polyA evidence [ECO:0006239]"; gene "LOC140742968"; model_evidence "Supporting evidence includes similarity to: 6 Proteins"; product "uncharacterized protein, transcript variant X2"; transcript_biotype "mRNA"; exon_number "5";
NW_027332214.1	Gnomon	exon	11299697	11299858	.	-	.	gene_id "LOC140742968"; transcript_id "XM_073074081.1"; db_xref "GeneID:140742968"; db_xref "GenBank:XM_073074081.1"; experiment "COORDINATES: polyA evidence [ECO:0006239]"; gene "LOC140742968"; model_evidence "Supporting evidence includes similarity to: 6 Proteins"; product "uncharacterized protein, transcript variant X2"; transcript_biotype "mRNA"; exon_number "6";
NW_027332214.1	Gnomon	exon	11297718	11297919	.	-	.	gene_id "LOC140742968"; transcript_id "XM_073074081.1"; db_xref "GeneID:140742968"; db_xref "GenBank:XM_073074081.1"; experiment "COORDINATES: polyA evidence [ECO:0006239]"; gene "LOC140742968"; model_evidence "Supporting evidence includes similarity to: 6 Proteins"; product "uncharacterized protein, transcript variant X2"; transcript_biotype "mRNA"; exon_number "7";
NW_027332214.1	Gnomon	exon	11297481	11297526	.	-	.	gene_id "LOC140742968"; transcript_id "XM_073074081.1"; db_xref "GeneID:140742968"; db_xref "GenBank:XM_073074081.1"; experiment "COORDINATES: polyA evidence [ECO:0006239]"; gene "LOC140742968"; model_evidence "Supporting evidence includes similarity to: 6 Proteins"; product "uncharacterized protein, transcript variant X2"; transcript_biotype "mRNA"; exon_number "8";
NW_027332214.1	Gnomon	exon	11296936	11297409	.	-	.	gene_id "LOC140742968"; transcript_id "XM_073074081.1"; db_xref "GeneID:140742968"; db_xref "GenBank:XM_073074081.1"; experiment "COORDINATES: polyA evidence [ECO:0006239]"; gene "LOC140742968"; model_evidence "Supporting evidence includes similarity to: 6 Proteins"; product "uncharacterized protein, transcript variant X2"; transcript_biotype "mRNA"; exon_number "9";
NW_027332214.1	Gnomon	exon	11296582	11296694	.	-	.	gene_id "LOC140742968"; transcript_id "XM_073074081.1"; db_xref "GeneID:140742968"; db_xref "GenBank:XM_073074081.1"; experiment "COORDINATES: polyA evidence [ECO:0006239]"; gene "LOC140742968"; model_evidence "Supporting evidence includes similarity to: 6 Proteins"; product "uncharacterized protein, transcript variant X2"; transcript_biotype "mRNA"; exon_number "10";
NW_027332214.1	Gnomon	exon	11294305	11294791	.	-	.	gene_id "LOC140742968"; transcript_id "XM_073074081.1"; db_xref "GeneID:140742968"; db_xref "GenBank:XM_073074081.1"; experiment "COORDINATES: polyA evidence [ECO:0006239]"; gene "LOC140742968"; model_evidence "Supporting evidence includes similarity to: 6 Proteins"; product "uncharacterized protein, transcript variant X2"; transcript_biotype "mRNA"; exon_number "11";
NW_027332214.1	Gnomon	CDS	11318492	11318560	.	-	0	gene_id "LOC140742968"; transcript_id "XM_073074081.1"; db_xref "GeneID:140742968"; db_xref "GenBank:XP_072930182.1"; gbkey "CDS"; gene "LOC140742968"; product "uncharacterized protein isoform X2"; protein_id "XP_072930182.1"; exon_number "1";
NW_027332214.1	Gnomon	CDS	11315736	11315825	.	-	0	gene_id "LOC140742968"; transcript_id "XM_073074081.1"; db_xref "GeneID:140742968"; db_xref "GenBank:XP_072930182.1"; gbkey "CDS"; gene "LOC140742968"; product "uncharacterized protein isoform X2"; protein_id "XP_072930182.1"; exon_number "2";
NW_027332214.1	Gnomon	CDS	11304002	11304196	.	-	0	gene_id "LOC140742968"; transcript_id "XM_073074081.1"; db_xref "GeneID:140742968"; db_xref "GenBank:XP_072930182.1"; gbkey "CDS"; gene "LOC140742968"; product "uncharacterized protein isoform X2"; protein_id "XP_072930182.1"; exon_number "3";
NW_027332214.1	Gnomon	CDS	11301875	11301987	.	-	0	gene_id "LOC140742968"; transcript_id "XM_073074081.1"; db_xref "GeneID:140742968"; db_xref "GenBank:XP_072930182.1"; gbkey "CDS"; gene "LOC140742968"; product "uncharacterized protein isoform X2"; protein_id "XP_072930182.1"; exon_number "4";
NW_027332214.1	Gnomon	CDS	11299999	11300135	.	-	1	gene_id "LOC140742968"; transcript_id "XM_073074081.1"; db_xref "GeneID:140742968"; db_xref "GenBank:XP_072930182.1"; gbkey "CDS"; gene "LOC140742968"; product "uncharacterized protein isoform X2"; protein_id "XP_072930182.1"; exon_number "5";
NW_027332214.1	Gnomon	CDS	11299697	11299858	.	-	2	gene_id "LOC140742968"; transcript_id "XM_073074081.1"; db_xref "GeneID:140742968"; db_xref "GenBank:XP_072930182.1"; gbkey "CDS"; gene "LOC140742968"; product "uncharacterized protein isoform X2"; protein_id "XP_072930182.1"; exon_number "6";
NW_027332214.1	Gnomon	CDS	11297718	11297919	.	-	2	gene_id "LOC140742968"; transcript_id "XM_073074081.1"; db_xref "GeneID:140742968"; db_xref "GenBank:XP_072930182.1"; gbkey "CDS"; gene "LOC140742968"; product "uncharacterized protein isoform X2"; protein_id "XP_072930182.1"; exon_number "7";
NW_027332214.1	Gnomon	CDS	11297481	11297526	.	-	1	gene_id "LOC140742968"; transcript_id "XM_073074081.1"; db_xref "GeneID:140742968"; db_xref "GenBank:XP_072930182.1"; gbkey "CDS"; gene "LOC140742968"; product "uncharacterized protein isoform X2"; protein_id "XP_072930182.1"; exon_number "8";
NW_027332214.1	Gnomon	CDS	11296936	11297409	.	-	0	gene_id "LOC140742968"; transcript_id "XM_073074081.1"; db_xref "GeneID:140742968"; db_xref "GenBank:XP_072930182.1"; gbkey "CDS"; gene "LOC140742968"; product "uncharacterized protein isoform X2"; protein_id "XP_072930182.1"; exon_number "9";
NW_027332214.1	Gnomon	CDS	11296582	11296694	.	-	0	gene_id "LOC140742968"; transcript_id "XM_073074081.1"; db_xref "GeneID:140742968"; db_xref "GenBank:XP_072930182.1"; gbkey "CDS"; gene "LOC140742968"; product "uncharacterized protein isoform X2"; protein_id "XP_072930182.1"; exon_number "10";
NW_027332214.1	Gnomon	CDS	11294659	11294791	.	-	1	gene_id "LOC140742968"; transcript_id "XM_073074081.1"; db_xref "GeneID:140742968"; db_xref "GenBank:XP_072930182.1"; gbkey "CDS"; gene "LOC140742968"; product "uncharacterized protein isoform X2"; protein_id "XP_072930182.1"; exon_number "11";
NW_027332214.1	Gnomon	start_codon	11318558	11318560	.	-	0	gene_id "LOC140742968"; transcript_id "XM_073074081.1"; db_xref "GeneID:140742968"; db_xref "GenBank:XP_072930182.1"; gbkey "CDS"; gene "LOC140742968"; product "uncharacterized protein isoform X2"; protein_id "XP_072930182.1"; exon_number "1";
NW_027332214.1	Gnomon	stop_codon	11294656	11294658	.	-	0	gene_id "LOC140742968"; transcript_id "XM_073074081.1"; db_xref "GeneID:140742968"; db_xref "GenBank:XP_072930182.1"; gbkey "CDS"; gene "LOC140742968"; product "uncharacterized protein isoform X2"; protein_id "XP_072930182.1"; exon_number "11";
NW_027332214.1	Gnomon	gene	11320557	11331990	.	-	.	gene_id "Rox8"; transcript_id ""; db_xref "GeneID:140742970"; description "TIA1 cytotoxic granule associated RNA binding protein Rox8"; gbkey "Gene"; gene "Rox8"; gene_biotype "protein_coding";
NW_027332214.1	Gnomon	transcript	11320557	11331990	.	-	.	gene_id "Rox8"; transcript_id "XM_073074090.1"; db_xref "GeneID:140742970"; db_xref "GenBank:XM_073074090.1"; experiment "COORDINATES: polyA evidence [ECO:0006239]"; gbkey "mRNA"; gene "Rox8"; model_evidence "Supporting evidence includes similarity to: 17 Proteins"; product "TIA1 cytotoxic granule associated RNA binding protein Rox8"; transcript_biotype "mRNA";
NW_027332214.1	Gnomon	exon	11330930	11331990	.	-	.	gene_id "Rox8"; transcript_id "XM_073074090.1"; db_xref "GeneID:140742970"; db_xref "GenBank:XM_073074090.1"; experiment "COORDINATES: polyA evidence [ECO:0006239]"; gene "Rox8"; model_evidence "Supporting evidence includes similarity to: 17 Proteins"; product "TIA1 cytotoxic granule associated RNA binding protein Rox8"; transcript_biotype "mRNA"; exon_number "1";
NW_027332214.1	Gnomon	exon	11330429	11330524	.	-	.	gene_id "Rox8"; transcript_id "XM_073074090.1"; db_xref "GeneID:140742970"; db_xref "GenBank:XM_073074090.1"; experiment "COORDINATES: polyA evidence [ECO:0006239]"; gene "Rox8"; model_evidence "Supporting evidence includes similarity to: 17 Proteins"; product "TIA1 cytotoxic granule associated RNA binding protein Rox8"; transcript_biotype "mRNA"; exon_number "2";
NW_027332214.1	Gnomon	exon	11326033	11326120	.	-	.	gene_id "Rox8"; transcript_id "XM_073074090.1"; db_xref "GeneID:140742970"; db_xref "GenBank:XM_073074090.1"; experiment "COORDINATES: polyA evidence [ECO:0006239]"; gene "Rox8"; model_evidence "Supporting evidence includes similarity to: 17 Proteins"; product "TIA1 cytotoxic granule associated RNA binding protein Rox8"; transcript_biotype "mRNA"; exon_number "3";
NW_027332214.1	Gnomon	exon	11320557	11322969	.	-	.	gene_id "Rox8"; transcript_id "XM_073074090.1"; db_xref "GeneID:140742970"; db_xref "GenBank:XM_073074090.1"; experiment "COORDINATES: polyA evidence [ECO:0006239]"; gene "Rox8"; model_evidence "Supporting evidence includes similarity to: 17 Proteins"; product "TIA1 cytotoxic granule associated RNA binding protein Rox8"; transcript_biotype "mRNA"; exon_number "4";
NW_027332214.1	Gnomon	CDS	11330930	11331793	.	-	0	gene_id "Rox8"; transcript_id "XM_073074090.1"; db_xref "GeneID:140742970"; db_xref "GenBank:XP_072930191.1"; gbkey "CDS"; gene "Rox8"; product "nucleolysin TIAR"; protein_id "XP_072930191.1"; exon_number "1";
NW_027332214.1	Gnomon	CDS	11330429	11330524	.	-	0	gene_id "Rox8"; transcript_id "XM_073074090.1"; db_xref "GeneID:140742970"; db_xref "GenBank:XP_072930191.1"; gbkey "CDS"; gene "Rox8"; product "nucleolysin TIAR"; protein_id "XP_072930191.1"; exon_number "2";
NW_027332214.1	Gnomon	CDS	11326033	11326120	.	-	0	gene_id "Rox8"; transcript_id "XM_073074090.1"; db_xref "GeneID:140742970"; db_xref "GenBank:XP_072930191.1"; gbkey "CDS"; gene "Rox8"; product "nucleolysin TIAR"; protein_id "XP_072930191.1"; exon_number "3";
NW_027332214.1	Gnomon	CDS	11322854	11322969	.	-	2	gene_id "Rox8"; transcript_id "XM_073074090.1"; db_xref "GeneID:140742970"; db_xref "GenBank:XP_072930191.1"; gbkey "CDS"; gene "Rox8"; product "nucleolysin TIAR"; protein_id "XP_072930191.1"; exon_number "4";
NW_027332214.1	Gnomon	start_codon	11331791	11331793	.	-	0	gene_id "Rox8"; transcript_id "XM_073074090.1"; db_xref "GeneID:140742970"; db_xref "GenBank:XP_072930191.1"; gbkey "CDS"; gene "Rox8"; product "nucleolysin TIAR"; protein_id "XP_072930191.1"; exon_number "1";
NW_027332214.1	Gnomon	stop_codon	11322851	11322853	.	-	0	gene_id "Rox8"; transcript_id "XM_073074090.1"; db_xref "GeneID:140742970"; db_xref "GenBank:XP_072930191.1"; gbkey "CDS"; gene "Rox8"; product "nucleolysin TIAR"; protein_id "XP_072930191.1"; exon_number "4";
NW_027332214.1	Gnomon	gene	11332820	11338556	.	+	.	gene_id "ZnT86D"; transcript_id ""; db_xref "GeneID:140742964"; description "solute carrier family 30 member 7"; gbkey "Gene"; gene "ZnT86D"; gene_biotype "protein_coding";
NW_027332214.1	Gnomon	transcript	11332820	11338556	.	+	.	gene_id "ZnT86D"; transcript_id "XM_073074077.1"; db_xref "GeneID:140742964"; db_xref "GenBank:XM_073074077.1"; experiment "COORDINATES: polyA evidence [ECO:0006239]"; gbkey "mRNA"; gene "ZnT86D"; model_evidence "Supporting evidence includes similarity to: 7 Proteins"; product "solute carrier family 30 member 7"; transcript_biotype "mRNA";
NW_027332214.1	Gnomon	exon	11332820	11333303	.	+	.	gene_id "ZnT86D"; transcript_id "XM_073074077.1"; db_xref "GeneID:140742964"; db_xref "GenBank:XM_073074077.1"; experiment "COORDINATES: polyA evidence [ECO:0006239]"; gene "ZnT86D"; model_evidence "Supporting evidence includes similarity to: 7 Proteins"; product "solute carrier family 30 member 7"; transcript_biotype "mRNA"; exon_number "1";
NW_027332214.1	Gnomon	exon	11333461	11333678	.	+	.	gene_id "ZnT86D"; transcript_id "XM_073074077.1"; db_xref "GeneID:140742964"; db_xref "GenBank:XM_073074077.1"; experiment "COORDINATES: polyA evidence [ECO:0006239]"; gene "ZnT86D"; model_evidence "Supporting evidence includes similarity to: 7 Proteins"; product "solute carrier family 30 member 7"; transcript_biotype "mRNA"; exon_number "2";
NW_027332214.1	Gnomon	exon	11336479	11338556	.	+	.	gene_id "ZnT86D"; transcript_id "XM_073074077.1"; db_xref "GeneID:140742964"; db_xref "GenBank:XM_073074077.1"; experiment "COORDINATES: polyA evidence [ECO:0006239]"; gene "ZnT86D"; model_evidence "Supporting evidence includes similarity to: 7 Proteins"; product "solute carrier family 30 member 7"; transcript_biotype "mRNA"; exon_number "3";
NW_027332214.1	Gnomon	CDS	11333114	11333303	.	+	0	gene_id "ZnT86D"; transcript_id "XM_073074077.1"; db_xref "GeneID:140742964"; db_xref "GenBank:XP_072930178.1"; gbkey "CDS"; gene "ZnT86D"; product "zinc transporter 7"; protein_id "XP_072930178.1"; exon_number "1";
NW_027332214.1	Gnomon	CDS	11333461	11333678	.	+	2	gene_id "ZnT86D"; transcript_id "XM_073074077.1"; db_xref "GeneID:140742964"; db_xref "GenBank:XP_072930178.1"; gbkey "CDS"; gene "ZnT86D"; product "zinc transporter 7"; protein_id "XP_072930178.1"; exon_number "2";
NW_027332214.1	Gnomon	CDS	11336479	11337108	.	+	0	gene_id "ZnT86D"; transcript_id "XM_073074077.1"; db_xref "GeneID:140742964"; db_xref "GenBank:XP_072930178.1"; gbkey "CDS"; gene "ZnT86D"; product "zinc transporter 7"; protein_id "XP_072930178.1"; exon_number "3";
NW_027332214.1	Gnomon	start_codon	11333114	11333116	.	+	0	gene_id "ZnT86D"; transcript_id "XM_073074077.1"; db_xref "GeneID:140742964"; db_xref "GenBank:XP_072930178.1"; gbkey "CDS"; gene "ZnT86D"; product "zinc transporter 7"; protein_id "XP_072930178.1"; exon_number "1";
NW_027332214.1	Gnomon	stop_codon	11337109	11337111	.	+	0	gene_id "ZnT86D"; transcript_id "XM_073074077.1"; db_xref "GeneID:140742964"; db_xref "GenBank:XP_072930178.1"; gbkey "CDS"; gene "ZnT86D"; product "zinc transporter 7"; protein_id "XP_072930178.1"; exon_number "3";
NW_027332214.1	Gnomon	gene	11339676	11344640	.	-	.	gene_id "bai"; transcript_id ""; db_xref "GeneID:140742965"; description "Transmembrane emp24 domain-containing protein bai"; gbkey "Gene"; gene "bai"; gene_biotype "protein_coding";
NW_027332214.1	Gnomon	transcript	11339676	11344640	.	-	.	gene_id "bai"; transcript_id "XM_073074078.1"; db_xref "GeneID:140742965"; db_xref "GenBank:XM_073074078.1"; experiment "COORDINATES: polyA evidence [ECO:0006239]"; gbkey "mRNA"; gene "bai"; model_evidence "Supporting evidence includes similarity to: 14 Proteins"; product "Transmembrane emp24 domain-containing protein bai"; transcript_biotype "mRNA";
NW_027332214.1	Gnomon	exon	11344320	11344640	.	-	.	gene_id "bai"; transcript_id "XM_073074078.1"; db_xref "GeneID:140742965"; db_xref "GenBank:XM_073074078.1"; experiment "COORDINATES: polyA evidence [ECO:0006239]"; gene "bai"; model_evidence "Supporting evidence includes similarity to: 14 Proteins"; product "Transmembrane emp24 domain-containing protein bai"; transcript_biotype "mRNA"; exon_number "1";
NW_027332214.1	Gnomon	exon	11343204	11343324	.	-	.	gene_id "bai"; transcript_id "XM_073074078.1"; db_xref "GeneID:140742965"; db_xref "GenBank:XM_073074078.1"; experiment "COORDINATES: polyA evidence [ECO:0006239]"; gene "bai"; model_evidence "Supporting evidence includes similarity to: 14 Proteins"; product "Transmembrane emp24 domain-containing protein bai"; transcript_biotype "mRNA"; exon_number "2";
NW_027332214.1	Gnomon	exon	11342850	11342920	.	-	.	gene_id "bai"; transcript_id "XM_073074078.1"; db_xref "GeneID:140742965"; db_xref "GenBank:XM_073074078.1"; experiment "COORDINATES: polyA evidence [ECO:0006239]"; gene "bai"; model_evidence "Supporting evidence includes similarity to: 14 Proteins"; product "Transmembrane emp24 domain-containing protein bai"; transcript_biotype "mRNA"; exon_number "3";
NW_027332214.1	Gnomon	exon	11341550	11341676	.	-	.	gene_id "bai"; transcript_id "XM_073074078.1"; db_xref "GeneID:140742965"; db_xref "GenBank:XM_073074078.1"; experiment "COORDINATES: polyA evidence [ECO:0006239]"; gene "bai"; model_evidence "Supporting evidence includes similarity to: 14 Proteins"; product "Transmembrane emp24 domain-containing protein bai"; transcript_biotype "mRNA"; exon_number "4";
NW_027332214.1	Gnomon	exon	11339676	11340567	.	-	.	gene_id "bai"; transcript_id "XM_073074078.1"; db_xref "GeneID:140742965"; db_xref "GenBank:XM_073074078.1"; experiment "COORDINATES: polyA evidence [ECO:0006239]"; gene "bai"; model_evidence "Supporting evidence includes similarity to: 14 Proteins"; product "Transmembrane emp24 domain-containing protein bai"; transcript_biotype "mRNA"; exon_number "5";
NW_027332214.1	Gnomon	CDS	11344320	11344496	.	-	0	gene_id "bai"; transcript_id "XM_073074078.1"; db_xref "GeneID:140742965"; db_xref "GenBank:XP_072930179.1"; gbkey "CDS"; gene "bai"; product "transmembrane emp24 domain-containing protein bai"; protein_id "XP_072930179.1"; exon_number "1";
NW_027332214.1	Gnomon	CDS	11343204	11343324	.	-	0	gene_id "bai"; transcript_id "XM_073074078.1"; db_xref "GeneID:140742965"; db_xref "GenBank:XP_072930179.1"; gbkey "CDS"; gene "bai"; product "transmembrane emp24 domain-containing protein bai"; protein_id "XP_072930179.1"; exon_number "2";
NW_027332214.1	Gnomon	CDS	11342850	11342920	.	-	2	gene_id "bai"; transcript_id "XM_073074078.1"; db_xref "GeneID:140742965"; db_xref "GenBank:XP_072930179.1"; gbkey "CDS"; gene "bai"; product "transmembrane emp24 domain-containing protein bai"; protein_id "XP_072930179.1"; exon_number "3";
NW_027332214.1	Gnomon	CDS	11341550	11341676	.	-	0	gene_id "bai"; transcript_id "XM_073074078.1"; db_xref "GeneID:140742965"; db_xref "GenBank:XP_072930179.1"; gbkey "CDS"; gene "bai"; product "transmembrane emp24 domain-containing protein bai"; protein_id "XP_072930179.1"; exon_number "4";
NW_027332214.1	Gnomon	CDS	11340449	11340567	.	-	2	gene_id "bai"; transcript_id "XM_073074078.1"; db_xref "GeneID:140742965"; db_xref "GenBank:XP_072930179.1"; gbkey "CDS"; gene "bai"; product "transmembrane emp24 domain-containing protein bai"; protein_id "XP_072930179.1"; exon_number "5";
NW_027332214.1	Gnomon	start_codon	11344494	11344496	.	-	0	gene_id "bai"; transcript_id "XM_073074078.1"; db_xref "GeneID:140742965"; db_xref "GenBank:XP_072930179.1"; gbkey "CDS"; gene "bai"; product "transmembrane emp24 domain-containing protein bai"; protein_id "XP_072930179.1"; exon_number "1";
NW_027332214.1	Gnomon	stop_codon	11340446	11340448	.	-	0	gene_id "bai"; transcript_id "XM_073074078.1"; db_xref "GeneID:140742965"; db_xref "GenBank:XP_072930179.1"; gbkey "CDS"; gene "bai"; product "transmembrane emp24 domain-containing protein bai"; protein_id "XP_072930179.1"; exon_number "5";
NW_027332214.1	Gnomon	gene	11345246	11393516	.	+	.	gene_id "ERR"; transcript_id ""; db_xref "GeneID:140742969"; description "estrogen-related receptor"; gbkey "Gene"; gene "ERR"; gene_biotype "protein_coding";
NW_027332214.1	Gnomon	transcript	11345246	11393516	.	+	.	gene_id "ERR"; transcript_id "XM_073074088.1"; db_xref "GeneID:140742969"; db_xref "GenBank:XM_073074088.1"; experiment "COORDINATES: polyA evidence [ECO:0006239]"; gbkey "mRNA"; gene "ERR"; model_evidence "Supporting evidence includes similarity to: 3 Proteins"; product "estrogen-related receptor, transcript variant X4"; transcript_biotype "mRNA";
NW_027332214.1	Gnomon	exon	11345246	11345574	.	+	.	gene_id "ERR"; transcript_id "XM_073074088.1"; db_xref "GeneID:140742969"; db_xref "GenBank:XM_073074088.1"; experiment "COORDINATES: polyA evidence [ECO:0006239]"; gene "ERR"; model_evidence "Supporting evidence includes similarity to: 3 Proteins"; product "estrogen-related receptor, transcript variant X4"; transcript_biotype "mRNA"; exon_number "1";
NW_027332214.1	Gnomon	exon	11347750	11347849	.	+	.	gene_id "ERR"; transcript_id "XM_073074088.1"; db_xref "GeneID:140742969"; db_xref "GenBank:XM_073074088.1"; experiment "COORDINATES: polyA evidence [ECO:0006239]"; gene "ERR"; model_evidence "Supporting evidence includes similarity to: 3 Proteins"; product "estrogen-related receptor, transcript variant X4"; transcript_biotype "mRNA"; exon_number "2";
NW_027332214.1	Gnomon	exon	11377799	11377933	.	+	.	gene_id "ERR"; transcript_id "XM_073074088.1"; db_xref "GeneID:140742969"; db_xref "GenBank:XM_073074088.1"; experiment "COORDINATES: polyA evidence [ECO:0006239]"; gene "ERR"; model_evidence "Supporting evidence includes similarity to: 3 Proteins"; product "estrogen-related receptor, transcript variant X4"; transcript_biotype "mRNA"; exon_number "3";
NW_027332214.1	Gnomon	exon	11379124	11379366	.	+	.	gene_id "ERR"; transcript_id "XM_073074088.1"; db_xref "GeneID:140742969"; db_xref "GenBank:XM_073074088.1"; experiment "COORDINATES: polyA evidence [ECO:0006239]"; gene "ERR"; model_evidence "Supporting evidence includes similarity to: 3 Proteins"; product "estrogen-related receptor, transcript variant X4"; transcript_biotype "mRNA"; exon_number "4";
NW_027332214.1	Gnomon	exon	11379995	11380216	.	+	.	gene_id "ERR"; transcript_id "XM_073074088.1"; db_xref "GeneID:140742969"; db_xref "GenBank:XM_073074088.1"; experiment "COORDINATES: polyA evidence [ECO:0006239]"; gene "ERR"; model_evidence "Supporting evidence includes similarity to: 3 Proteins"; product "estrogen-related receptor, transcript variant X4"; transcript_biotype "mRNA"; exon_number "5";
NW_027332214.1	Gnomon	exon	11384121	11384306	.	+	.	gene_id "ERR"; transcript_id "XM_073074088.1"; db_xref "GeneID:140742969"; db_xref "GenBank:XM_073074088.1"; experiment "COORDINATES: polyA evidence [ECO:0006239]"; gene "ERR"; model_evidence "Supporting evidence includes similarity to: 3 Proteins"; product "estrogen-related receptor, transcript variant X4"; transcript_biotype "mRNA"; exon_number "6";
NW_027332214.1	Gnomon	exon	11386006	11386164	.	+	.	gene_id "ERR"; transcript_id "XM_073074088.1"; db_xref "GeneID:140742969"; db_xref "GenBank:XM_073074088.1"; experiment "COORDINATES: polyA evidence [ECO:0006239]"; gene "ERR"; model_evidence "Supporting evidence includes similarity to: 3 Proteins"; product "estrogen-related receptor, transcript variant X4"; transcript_biotype "mRNA"; exon_number "7";
NW_027332214.1	Gnomon	exon	11387634	11387806	.	+	.	gene_id "ERR"; transcript_id "XM_073074088.1"; db_xref "GeneID:140742969"; db_xref "GenBank:XM_073074088.1"; experiment "COORDINATES: polyA evidence [ECO:0006239]"; gene "ERR"; model_evidence "Supporting evidence includes similarity to: 3 Proteins"; product "estrogen-related receptor, transcript variant X4"; transcript_biotype "mRNA"; exon_number "8";
NW_027332214.1	Gnomon	exon	11389221	11393516	.	+	.	gene_id "ERR"; transcript_id "XM_073074088.1"; db_xref "GeneID:140742969"; db_xref "GenBank:XM_073074088.1"; experiment "COORDINATES: polyA evidence [ECO:0006239]"; gene "ERR"; model_evidence "Supporting evidence includes similarity to: 3 Proteins"; product "estrogen-related receptor, transcript variant X4"; transcript_biotype "mRNA"; exon_number "9";
NW_027332214.1	Gnomon	CDS	11377805	11377933	.	+	0	gene_id "ERR"; transcript_id "XM_073074088.1"; db_xref "GeneID:140742969"; db_xref "GenBank:XP_072930189.1"; gbkey "CDS"; gene "ERR"; product "steroid hormone receptor ERR2 isoform X4"; protein_id "XP_072930189.1"; exon_number "3";
NW_027332214.1	Gnomon	CDS	11379124	11379366	.	+	0	gene_id "ERR"; transcript_id "XM_073074088.1"; db_xref "GeneID:140742969"; db_xref "GenBank:XP_072930189.1"; gbkey "CDS"; gene "ERR"; product "steroid hormone receptor ERR2 isoform X4"; protein_id "XP_072930189.1"; exon_number "4";
NW_027332214.1	Gnomon	CDS	11379995	11380216	.	+	0	gene_id "ERR"; transcript_id "XM_073074088.1"; db_xref "GeneID:140742969"; db_xref "GenBank:XP_072930189.1"; gbkey "CDS"; gene "ERR"; product "steroid hormone receptor ERR2 isoform X4"; protein_id "XP_072930189.1"; exon_number "5";
NW_027332214.1	Gnomon	CDS	11384121	11384306	.	+	0	gene_id "ERR"; transcript_id "XM_073074088.1"; db_xref "GeneID:140742969"; db_xref "GenBank:XP_072930189.1"; gbkey "CDS"; gene "ERR"; product "steroid hormone receptor ERR2 isoform X4"; protein_id "XP_072930189.1"; exon_number "6";
NW_027332214.1	Gnomon	CDS	11386006	11386164	.	+	0	gene_id "ERR"; transcript_id "XM_073074088.1"; db_xref "GeneID:140742969"; db_xref "GenBank:XP_072930189.1"; gbkey "CDS"; gene "ERR"; product "steroid hormone receptor ERR2 isoform X4"; protein_id "XP_072930189.1"; exon_number "7";
NW_027332214.1	Gnomon	CDS	11387634	11387806	.	+	0	gene_id "ERR"; transcript_id "XM_073074088.1"; db_xref "GeneID:140742969"; db_xref "GenBank:XP_072930189.1"; gbkey "CDS"; gene "ERR"; product "steroid hormone receptor ERR2 isoform X4"; protein_id "XP_072930189.1"; exon_number "8";
NW_027332214.1	Gnomon	CDS	11389221	11389380	.	+	1	gene_id "ERR"; transcript_id "XM_073074088.1"; db_xref "GeneID:140742969"; db_xref "GenBank:XP_072930189.1"; gbkey "CDS"; gene "ERR"; product "steroid hormone receptor ERR2 isoform X4"; protein_id "XP_072930189.1"; exon_number "9";
NW_027332214.1	Gnomon	start_codon	11377805	11377807	.	+	0	gene_id "ERR"; transcript_id "XM_073074088.1"; db_xref "GeneID:140742969"; db_xref "GenBank:XP_072930189.1"; gbkey "CDS"; gene "ERR"; product "steroid hormone receptor ERR2 isoform X4"; protein_id "XP_072930189.1"; exon_number "3";
NW_027332214.1	Gnomon	stop_codon	11389381	11389383	.	+	0	gene_id "ERR"; transcript_id "XM_073074088.1"; db_xref "GeneID:140742969"; db_xref "GenBank:XP_072930189.1"; gbkey "CDS"; gene "ERR"; product "steroid hormone receptor ERR2 isoform X4"; protein_id "XP_072930189.1"; exon_number "9";
NW_027332214.1	Gnomon	transcript	11348717	11393516	.	+	.	gene_id "ERR"; transcript_id "XM_073074089.1"; db_xref "GeneID:140742969"; db_xref "GenBank:XM_073074089.1"; experiment "COORDINATES: polyA evidence [ECO:0006239]"; gbkey "mRNA"; gene "ERR"; model_evidence "Supporting evidence includes similarity to: 3 Proteins"; product "estrogen-related receptor, transcript variant X5"; transcript_biotype "mRNA";
NW_027332214.1	Gnomon	exon	11348717	11348870	.	+	.	gene_id "ERR"; transcript_id "XM_073074089.1"; db_xref "GeneID:140742969"; db_xref "GenBank:XM_073074089.1"; experiment "COORDINATES: polyA evidence [ECO:0006239]"; gene "ERR"; model_evidence "Supporting evidence includes similarity to: 3 Proteins"; product "estrogen-related receptor, transcript variant X5"; transcript_biotype "mRNA"; exon_number "1";
NW_027332214.1	Gnomon	exon	11377799	11377933	.	+	.	gene_id "ERR"; transcript_id "XM_073074089.1"; db_xref "GeneID:140742969"; db_xref "GenBank:XM_073074089.1"; experiment "COORDINATES: polyA evidence [ECO:0006239]"; gene "ERR"; model_evidence "Supporting evidence includes similarity to: 3 Proteins"; product "estrogen-related receptor, transcript variant X5"; transcript_biotype "mRNA"; exon_number "2";
NW_027332214.1	Gnomon	exon	11379124	11379366	.	+	.	gene_id "ERR"; transcript_id "XM_073074089.1"; db_xref "GeneID:140742969"; db_xref "GenBank:XM_073074089.1"; experiment "COORDINATES: polyA evidence [ECO:0006239]"; gene "ERR"; model_evidence "Supporting evidence includes similarity to: 3 Proteins"; product "estrogen-related receptor, transcript variant X5"; transcript_biotype "mRNA"; exon_number "3";
NW_027332214.1	Gnomon	exon	11379995	11380216	.	+	.	gene_id "ERR"; transcript_id "XM_073074089.1"; db_xref "GeneID:140742969"; db_xref "GenBank:XM_073074089.1"; experiment "COORDINATES: polyA evidence [ECO:0006239]"; gene "ERR"; model_evidence "Supporting evidence includes similarity to: 3 Proteins"; product "estrogen-related receptor, transcript variant X5"; transcript_biotype "mRNA"; exon_number "4";
NW_027332214.1	Gnomon	exon	11384121	11384306	.	+	.	gene_id "ERR"; transcript_id "XM_073074089.1"; db_xref "GeneID:140742969"; db_xref "GenBank:XM_073074089.1"; experiment "COORDINATES: polyA evidence [ECO:0006239]"; gene "ERR"; model_evidence "Supporting evidence includes similarity to: 3 Proteins"; product "estrogen-related receptor, transcript variant X5"; transcript_biotype "mRNA"; exon_number "5";
NW_027332214.1	Gnomon	exon	11386006	11386164	.	+	.	gene_id "ERR"; transcript_id "XM_073074089.1"; db_xref "GeneID:140742969"; db_xref "GenBank:XM_073074089.1"; experiment "COORDINATES: polyA evidence [ECO:0006239]"; gene "ERR"; model_evidence "Supporting evidence includes similarity to: 3 Proteins"; product "estrogen-related receptor, transcript variant X5"; transcript_biotype "mRNA"; exon_number "6";
NW_027332214.1	Gnomon	exon	11387634	11387806	.	+	.	gene_id "ERR"; transcript_id "XM_073074089.1"; db_xref "GeneID:140742969"; db_xref "GenBank:XM_073074089.1"; experiment "COORDINATES: polyA evidence [ECO:0006239]"; gene "ERR"; model_evidence "Supporting evidence includes similarity to: 3 Proteins"; product "estrogen-related receptor, transcript variant X5"; transcript_biotype "mRNA"; exon_number "7";
NW_027332214.1	Gnomon	exon	11389221	11393516	.	+	.	gene_id "ERR"; transcript_id "XM_073074089.1"; db_xref "GeneID:140742969"; db_xref "GenBank:XM_073074089.1"; experiment "COORDINATES: polyA evidence [ECO:0006239]"; gene "ERR"; model_evidence "Supporting evidence includes similarity to: 3 Proteins"; product "estrogen-related receptor, transcript variant X5"; transcript_biotype "mRNA"; exon_number "8";
NW_027332214.1	Gnomon	CDS	11377805	11377933	.	+	0	gene_id "ERR"; transcript_id "XM_073074089.1"; db_xref "GeneID:140742969"; db_xref "GenBank:XP_072930190.1"; gbkey "CDS"; gene "ERR"; product "steroid hormone receptor ERR2 isoform X4"; protein_id "XP_072930190.1"; exon_number "2";
NW_027332214.1	Gnomon	CDS	11379124	11379366	.	+	0	gene_id "ERR"; transcript_id "XM_073074089.1"; db_xref "GeneID:140742969"; db_xref "GenBank:XP_072930190.1"; gbkey "CDS"; gene "ERR"; product "steroid hormone receptor ERR2 isoform X4"; protein_id "XP_072930190.1"; exon_number "3";
NW_027332214.1	Gnomon	CDS	11379995	11380216	.	+	0	gene_id "ERR"; transcript_id "XM_073074089.1"; db_xref "GeneID:140742969"; db_xref "GenBank:XP_072930190.1"; gbkey "CDS"; gene "ERR"; product "steroid hormone receptor ERR2 isoform X4"; protein_id "XP_072930190.1"; exon_number "4";
NW_027332214.1	Gnomon	CDS	11384121	11384306	.	+	0	gene_id "ERR"; transcript_id "XM_073074089.1"; db_xref "GeneID:140742969"; db_xref "GenBank:XP_072930190.1"; gbkey "CDS"; gene "ERR"; product "steroid hormone receptor ERR2 isoform X4"; protein_id "XP_072930190.1"; exon_number "5";
NW_027332214.1	Gnomon	CDS	11386006	11386164	.	+	0	gene_id "ERR"; transcript_id "XM_073074089.1"; db_xref "GeneID:140742969"; db_xref "GenBank:XP_072930190.1"; gbkey "CDS"; gene "ERR"; product "steroid hormone receptor ERR2 isoform X4"; protein_id "XP_072930190.1"; exon_number "6";
NW_027332214.1	Gnomon	CDS	11387634	11387806	.	+	0	gene_id "ERR"; transcript_id "XM_073074089.1"; db_xref "GeneID:140742969"; db_xref "GenBank:XP_072930190.1"; gbkey "CDS"; gene "ERR"; product "steroid hormone receptor ERR2 isoform X4"; protein_id "XP_072930190.1"; exon_number "7";
NW_027332214.1	Gnomon	CDS	11389221	11389380	.	+	1	gene_id "ERR"; transcript_id "XM_073074089.1"; db_xref "GeneID:140742969"; db_xref "GenBank:XP_072930190.1"; gbkey "CDS"; gene "ERR"; product "steroid hormone receptor ERR2 isoform X4"; protein_id "XP_072930190.1"; exon_number "8";
NW_027332214.1	Gnomon	start_codon	11377805	11377807	.	+	0	gene_id "ERR"; transcript_id "XM_073074089.1"; db_xref "GeneID:140742969"; db_xref "GenBank:XP_072930190.1"; gbkey "CDS"; gene "ERR"; product "steroid hormone receptor ERR2 isoform X4"; protein_id "XP_072930190.1"; exon_number "2";
NW_027332214.1	Gnomon	stop_codon	11389381	11389383	.	+	0	gene_id "ERR"; transcript_id "XM_073074089.1"; db_xref "GeneID:140742969"; db_xref "GenBank:XP_072930190.1"; gbkey "CDS"; gene "ERR"; product "steroid hormone receptor ERR2 isoform X4"; protein_id "XP_072930190.1"; exon_number "8";
NW_027332214.1	Gnomon	transcript	11352321	11393516	.	+	.	gene_id "ERR"; transcript_id "XM_073074087.1"; db_xref "GeneID:140742969"; db_xref "GenBank:XM_073074087.1"; experiment "COORDINATES: polyA evidence [ECO:0006239]"; gbkey "mRNA"; gene "ERR"; model_evidence "Supporting evidence includes similarity to: 3 Proteins"; product "estrogen-related receptor, transcript variant X3"; transcript_biotype "mRNA";
NW_027332214.1	Gnomon	exon	11352321	11352475	.	+	.	gene_id "ERR"; transcript_id "XM_073074087.1"; db_xref "GeneID:140742969"; db_xref "GenBank:XM_073074087.1"; experiment "COORDINATES: polyA evidence [ECO:0006239]"; gene "ERR"; model_evidence "Supporting evidence includes similarity to: 3 Proteins"; product "estrogen-related receptor, transcript variant X3"; transcript_biotype "mRNA"; exon_number "1";
NW_027332214.1	Gnomon	exon	11377799	11377933	.	+	.	gene_id "ERR"; transcript_id "XM_073074087.1"; db_xref "GeneID:140742969"; db_xref "GenBank:XM_073074087.1"; experiment "COORDINATES: polyA evidence [ECO:0006239]"; gene "ERR"; model_evidence "Supporting evidence includes similarity to: 3 Proteins"; product "estrogen-related receptor, transcript variant X3"; transcript_biotype "mRNA"; exon_number "2";
NW_027332214.1	Gnomon	exon	11379124	11379366	.	+	.	gene_id "ERR"; transcript_id "XM_073074087.1"; db_xref "GeneID:140742969"; db_xref "GenBank:XM_073074087.1"; experiment "COORDINATES: polyA evidence [ECO:0006239]"; gene "ERR"; model_evidence "Supporting evidence includes similarity to: 3 Proteins"; product "estrogen-related receptor, transcript variant X3"; transcript_biotype "mRNA"; exon_number "3";
NW_027332214.1	Gnomon	exon	11379995	11380216	.	+	.	gene_id "ERR"; transcript_id "XM_073074087.1"; db_xref "GeneID:140742969"; db_xref "GenBank:XM_073074087.1"; experiment "COORDINATES: polyA evidence [ECO:0006239]"; gene "ERR"; model_evidence "Supporting evidence includes similarity to: 3 Proteins"; product "estrogen-related receptor, transcript variant X3"; transcript_biotype "mRNA"; exon_number "4";
NW_027332214.1	Gnomon	exon	11384121	11384306	.	+	.	gene_id "ERR"; transcript_id "XM_073074087.1"; db_xref "GeneID:140742969"; db_xref "GenBank:XM_073074087.1"; experiment "COORDINATES: polyA evidence [ECO:0006239]"; gene "ERR"; model_evidence "Supporting evidence includes similarity to: 3 Proteins"; product "estrogen-related receptor, transcript variant X3"; transcript_biotype "mRNA"; exon_number "5";
NW_027332214.1	Gnomon	exon	11386006	11386164	.	+	.	gene_id "ERR"; transcript_id "XM_073074087.1"; db_xref "GeneID:140742969"; db_xref "GenBank:XM_073074087.1"; experiment "COORDINATES: polyA evidence [ECO:0006239]"; gene "ERR"; model_evidence "Supporting evidence includes similarity to: 3 Proteins"; product "estrogen-related receptor, transcript variant X3"; transcript_biotype "mRNA"; exon_number "6";
NW_027332214.1	Gnomon	exon	11387634	11387806	.	+	.	gene_id "ERR"; transcript_id "XM_073074087.1"; db_xref "GeneID:140742969"; db_xref "GenBank:XM_073074087.1"; experiment "COORDINATES: polyA evidence [ECO:0006239]"; gene "ERR"; model_evidence "Supporting evidence includes similarity to: 3 Proteins"; product "estrogen-related receptor, transcript variant X3"; transcript_biotype "mRNA"; exon_number "7";
NW_027332214.1	Gnomon	exon	11389221	11393516	.	+	.	gene_id "ERR"; transcript_id "XM_073074087.1"; db_xref "GeneID:140742969"; db_xref "GenBank:XM_073074087.1"; experiment "COORDINATES: polyA evidence [ECO:0006239]"; gene "ERR"; model_evidence "Supporting evidence includes similarity to: 3 Proteins"; product "estrogen-related receptor, transcript variant X3"; transcript_biotype "mRNA"; exon_number "8";
NW_027332214.1	Gnomon	CDS	11352449	11352475	.	+	0	gene_id "ERR"; transcript_id "XM_073074087.1"; db_xref "GeneID:140742969"; db_xref "GenBank:XP_072930188.1"; gbkey "CDS"; gene "ERR"; product "steroid hormone receptor ERR1 isoform X3"; protein_id "XP_072930188.1"; exon_number "1";
NW_027332214.1	Gnomon	CDS	11377799	11377933	.	+	0	gene_id "ERR"; transcript_id "XM_073074087.1"; db_xref "GeneID:140742969"; db_xref "GenBank:XP_072930188.1"; gbkey "CDS"; gene "ERR"; product "steroid hormone receptor ERR1 isoform X3"; protein_id "XP_072930188.1"; exon_number "2";
NW_027332214.1	Gnomon	CDS	11379124	11379366	.	+	0	gene_id "ERR"; transcript_id "XM_073074087.1"; db_xref "GeneID:140742969"; db_xref "GenBank:XP_072930188.1"; gbkey "CDS"; gene "ERR"; product "steroid hormone receptor ERR1 isoform X3"; protein_id "XP_072930188.1"; exon_number "3";
NW_027332214.1	Gnomon	CDS	11379995	11380216	.	+	0	gene_id "ERR"; transcript_id "XM_073074087.1"; db_xref "GeneID:140742969"; db_xref "GenBank:XP_072930188.1"; gbkey "CDS"; gene "ERR"; product "steroid hormone receptor ERR1 isoform X3"; protein_id "XP_072930188.1"; exon_number "4";
NW_027332214.1	Gnomon	CDS	11384121	11384306	.	+	0	gene_id "ERR"; transcript_id "XM_073074087.1"; db_xref "GeneID:140742969"; db_xref "GenBank:XP_072930188.1"; gbkey "CDS"; gene "ERR"; product "steroid hormone receptor ERR1 isoform X3"; protein_id "XP_072930188.1"; exon_number "5";
NW_027332214.1	Gnomon	CDS	11386006	11386164	.	+	0	gene_id "ERR"; transcript_id "XM_073074087.1"; db_xref "GeneID:140742969"; db_xref "GenBank:XP_072930188.1"; gbkey "CDS"; gene "ERR"; product "steroid hormone receptor ERR1 isoform X3"; protein_id "XP_072930188.1"; exon_number "6";
NW_027332214.1	Gnomon	CDS	11387634	11387806	.	+	0	gene_id "ERR"; transcript_id "XM_073074087.1"; db_xref "GeneID:140742969"; db_xref "GenBank:XP_072930188.1"; gbkey "CDS"; gene "ERR"; product "steroid hormone receptor ERR1 isoform X3"; protein_id "XP_072930188.1"; exon_number "7";
NW_027332214.1	Gnomon	CDS	11389221	11389380	.	+	1	gene_id "ERR"; transcript_id "XM_073074087.1"; db_xref "GeneID:140742969"; db_xref "GenBank:XP_072930188.1"; gbkey "CDS"; gene "ERR"; product "steroid hormone receptor ERR1 isoform X3"; protein_id "XP_072930188.1"; exon_number "8";
NW_027332214.1	Gnomon	start_codon	11352449	11352451	.	+	0	gene_id "ERR"; transcript_id "XM_073074087.1"; db_xref "GeneID:140742969"; db_xref "GenBank:XP_072930188.1"; gbkey "CDS"; gene "ERR"; product "steroid hormone receptor ERR1 isoform X3"; protein_id "XP_072930188.1"; exon_number "1";
NW_027332214.1	Gnomon	stop_codon	11389381	11389383	.	+	0	gene_id "ERR"; transcript_id "XM_073074087.1"; db_xref "GeneID:140742969"; db_xref "GenBank:XP_072930188.1"; gbkey "CDS"; gene "ERR"; product "steroid hormone receptor ERR1 isoform X3"; protein_id "XP_072930188.1"; exon_number "8";
NW_027332214.1	Gnomon	transcript	11362921	11393516	.	+	.	gene_id "ERR"; transcript_id "XM_073074085.1"; db_xref "GeneID:140742969"; db_xref "GenBank:XM_073074085.1"; experiment "COORDINATES: polyA evidence [ECO:0006239]"; gbkey "mRNA"; gene "ERR"; model_evidence "Supporting evidence includes similarity to: 3 Proteins"; product "estrogen-related receptor, transcript variant X1"; transcript_biotype "mRNA";
NW_027332214.1	Gnomon	exon	11362921	11363584	.	+	.	gene_id "ERR"; transcript_id "XM_073074085.1"; db_xref "GeneID:140742969"; db_xref "GenBank:XM_073074085.1"; experiment "COORDINATES: polyA evidence [ECO:0006239]"; gene "ERR"; model_evidence "Supporting evidence includes similarity to: 3 Proteins"; product "estrogen-related receptor, transcript variant X1"; transcript_biotype "mRNA"; exon_number "1";
NW_027332214.1	Gnomon	exon	11377799	11377933	.	+	.	gene_id "ERR"; transcript_id "XM_073074085.1"; db_xref "GeneID:140742969"; db_xref "GenBank:XM_073074085.1"; experiment "COORDINATES: polyA evidence [ECO:0006239]"; gene "ERR"; model_evidence "Supporting evidence includes similarity to: 3 Proteins"; product "estrogen-related receptor, transcript variant X1"; transcript_biotype "mRNA"; exon_number "2";
NW_027332214.1	Gnomon	exon	11379124	11379366	.	+	.	gene_id "ERR"; transcript_id "XM_073074085.1"; db_xref "GeneID:140742969"; db_xref "GenBank:XM_073074085.1"; experiment "COORDINATES: polyA evidence [ECO:0006239]"; gene "ERR"; model_evidence "Supporting evidence includes similarity to: 3 Proteins"; product "estrogen-related receptor, transcript variant X1"; transcript_biotype "mRNA"; exon_number "3";
NW_027332214.1	Gnomon	exon	11379995	11380216	.	+	.	gene_id "ERR"; transcript_id "XM_073074085.1"; db_xref "GeneID:140742969"; db_xref "GenBank:XM_073074085.1"; experiment "COORDINATES: polyA evidence [ECO:0006239]"; gene "ERR"; model_evidence "Supporting evidence includes similarity to: 3 Proteins"; product "estrogen-related receptor, transcript variant X1"; transcript_biotype "mRNA"; exon_number "4";
NW_027332214.1	Gnomon	exon	11384121	11384306	.	+	.	gene_id "ERR"; transcript_id "XM_073074085.1"; db_xref "GeneID:140742969"; db_xref "GenBank:XM_073074085.1"; experiment "COORDINATES: polyA evidence [ECO:0006239]"; gene "ERR"; model_evidence "Supporting evidence includes similarity to: 3 Proteins"; product "estrogen-related receptor, transcript variant X1"; transcript_biotype "mRNA"; exon_number "5";
NW_027332214.1	Gnomon	exon	11386006	11386164	.	+	.	gene_id "ERR"; transcript_id "XM_073074085.1"; db_xref "GeneID:140742969"; db_xref "GenBank:XM_073074085.1"; experiment "COORDINATES: polyA evidence [ECO:0006239]"; gene "ERR"; model_evidence "Supporting evidence includes similarity to: 3 Proteins"; product "estrogen-related receptor, transcript variant X1"; transcript_biotype "mRNA"; exon_number "6";
NW_027332214.1	Gnomon	exon	11387634	11387806	.	+	.	gene_id "ERR"; transcript_id "XM_073074085.1"; db_xref "GeneID:140742969"; db_xref "GenBank:XM_073074085.1"; experiment "COORDINATES: polyA evidence [ECO:0006239]"; gene "ERR"; model_evidence "Supporting evidence includes similarity to: 3 Proteins"; product "estrogen-related receptor, transcript variant X1"; transcript_biotype "mRNA"; exon_number "7";
NW_027332214.1	Gnomon	exon	11389221	11393516	.	+	.	gene_id "ERR"; transcript_id "XM_073074085.1"; db_xref "GeneID:140742969"; db_xref "GenBank:XM_073074085.1"; experiment "COORDINATES: polyA evidence [ECO:0006239]"; gene "ERR"; model_evidence "Supporting evidence includes similarity to: 3 Proteins"; product "estrogen-related receptor, transcript variant X1"; transcript_biotype "mRNA"; exon_number "8";
NW_027332214.1	Gnomon	CDS	11363513	11363584	.	+	0	gene_id "ERR"; transcript_id "XM_073074085.1"; db_xref "GeneID:140742969"; db_xref "GenBank:XP_072930186.1"; gbkey "CDS"; gene "ERR"; product "steroid hormone receptor ERR1 isoform X1"; protein_id "XP_072930186.1"; exon_number "1";
NW_027332214.1	Gnomon	CDS	11377799	11377933	.	+	0	gene_id "ERR"; transcript_id "XM_073074085.1"; db_xref "GeneID:140742969"; db_xref "GenBank:XP_072930186.1"; gbkey "CDS"; gene "ERR"; product "steroid hormone receptor ERR1 isoform X1"; protein_id "XP_072930186.1"; exon_number "2";
NW_027332214.1	Gnomon	CDS	11379124	11379366	.	+	0	gene_id "ERR"; transcript_id "XM_073074085.1"; db_xref "GeneID:140742969"; db_xref "GenBank:XP_072930186.1"; gbkey "CDS"; gene "ERR"; product "steroid hormone receptor ERR1 isoform X1"; protein_id "XP_072930186.1"; exon_number "3";
NW_027332214.1	Gnomon	CDS	11379995	11380216	.	+	0	gene_id "ERR"; transcript_id "XM_073074085.1"; db_xref "GeneID:140742969"; db_xref "GenBank:XP_072930186.1"; gbkey "CDS"; gene "ERR"; product "steroid hormone receptor ERR1 isoform X1"; protein_id "XP_072930186.1"; exon_number "4";
NW_027332214.1	Gnomon	CDS	11384121	11384306	.	+	0	gene_id "ERR"; transcript_id "XM_073074085.1"; db_xref "GeneID:140742969"; db_xref "GenBank:XP_072930186.1"; gbkey "CDS"; gene "ERR"; product "steroid hormone receptor ERR1 isoform X1"; protein_id "XP_072930186.1"; exon_number "5";
NW_027332214.1	Gnomon	CDS	11386006	11386164	.	+	0	gene_id "ERR"; transcript_id "XM_073074085.1"; db_xref "GeneID:140742969"; db_xref "GenBank:XP_072930186.1"; gbkey "CDS"; gene "ERR"; product "steroid hormone receptor ERR1 isoform X1"; protein_id "XP_072930186.1"; exon_number "6";
```
