## Supplementary material for "WntA expression and wing transcriptomics illuminate the evolution of stripe patterns in skipper butterflies": Data S1: Manually curated GTF Genome Annotation File: Data_S1_GCF_041222505.1_WU_Ecla_fem_2.2_manually_curated.gtf (part 35 of 164)

```
NW_027332214.1	Gnomon	CDS	11387634	11387806	.	+	0	gene_id "ERR"; transcript_id "XM_073074085.1"; db_xref "GeneID:140742969"; db_xref "GenBank:XP_072930186.1"; gbkey "CDS"; gene "ERR"; product "steroid hormone receptor ERR1 isoform X1"; protein_id "XP_072930186.1"; exon_number "7";
NW_027332214.1	Gnomon	CDS	11389221	11389380	.	+	1	gene_id "ERR"; transcript_id "XM_073074085.1"; db_xref "GeneID:140742969"; db_xref "GenBank:XP_072930186.1"; gbkey "CDS"; gene "ERR"; product "steroid hormone receptor ERR1 isoform X1"; protein_id "XP_072930186.1"; exon_number "8";
NW_027332214.1	Gnomon	start_codon	11363513	11363515	.	+	0	gene_id "ERR"; transcript_id "XM_073074085.1"; db_xref "GeneID:140742969"; db_xref "GenBank:XP_072930186.1"; gbkey "CDS"; gene "ERR"; product "steroid hormone receptor ERR1 isoform X1"; protein_id "XP_072930186.1"; exon_number "1";
NW_027332214.1	Gnomon	stop_codon	11389381	11389383	.	+	0	gene_id "ERR"; transcript_id "XM_073074085.1"; db_xref "GeneID:140742969"; db_xref "GenBank:XP_072930186.1"; gbkey "CDS"; gene "ERR"; product "steroid hormone receptor ERR1 isoform X1"; protein_id "XP_072930186.1"; exon_number "8";
NW_027332214.1	Gnomon	transcript	11362924	11393516	.	+	.	gene_id "ERR"; transcript_id "XM_073074086.1"; db_xref "GeneID:140742969"; db_xref "GenBank:XM_073074086.1"; experiment "COORDINATES: polyA evidence [ECO:0006239]"; gbkey "mRNA"; gene "ERR"; model_evidence "Supporting evidence includes similarity to: 25 Proteins"; product "estrogen-related receptor, transcript variant X2"; transcript_biotype "mRNA";
NW_027332214.1	Gnomon	exon	11362924	11363584	.	+	.	gene_id "ERR"; transcript_id "XM_073074086.1"; db_xref "GeneID:140742969"; db_xref "GenBank:XM_073074086.1"; experiment "COORDINATES: polyA evidence [ECO:0006239]"; gene "ERR"; model_evidence "Supporting evidence includes similarity to: 25 Proteins"; product "estrogen-related receptor, transcript variant X2"; transcript_biotype "mRNA"; exon_number "1";
NW_027332214.1	Gnomon	exon	11377799	11377933	.	+	.	gene_id "ERR"; transcript_id "XM_073074086.1"; db_xref "GeneID:140742969"; db_xref "GenBank:XM_073074086.1"; experiment "COORDINATES: polyA evidence [ECO:0006239]"; gene "ERR"; model_evidence "Supporting evidence includes similarity to: 25 Proteins"; product "estrogen-related receptor, transcript variant X2"; transcript_biotype "mRNA"; exon_number "2";
NW_027332214.1	Gnomon	exon	11379124	11379366	.	+	.	gene_id "ERR"; transcript_id "XM_073074086.1"; db_xref "GeneID:140742969"; db_xref "GenBank:XM_073074086.1"; experiment "COORDINATES: polyA evidence [ECO:0006239]"; gene "ERR"; model_evidence "Supporting evidence includes similarity to: 25 Proteins"; product "estrogen-related receptor, transcript variant X2"; transcript_biotype "mRNA"; exon_number "3";
NW_027332214.1	Gnomon	exon	11379998	11380216	.	+	.	gene_id "ERR"; transcript_id "XM_073074086.1"; db_xref "GeneID:140742969"; db_xref "GenBank:XM_073074086.1"; experiment "COORDINATES: polyA evidence [ECO:0006239]"; gene "ERR"; model_evidence "Supporting evidence includes similarity to: 25 Proteins"; product "estrogen-related receptor, transcript variant X2"; transcript_biotype "mRNA"; exon_number "4";
NW_027332214.1	Gnomon	exon	11384121	11384306	.	+	.	gene_id "ERR"; transcript_id "XM_073074086.1"; db_xref "GeneID:140742969"; db_xref "GenBank:XM_073074086.1"; experiment "COORDINATES: polyA evidence [ECO:0006239]"; gene "ERR"; model_evidence "Supporting evidence includes similarity to: 25 Proteins"; product "estrogen-related receptor, transcript variant X2"; transcript_biotype "mRNA"; exon_number "5";
NW_027332214.1	Gnomon	exon	11386006	11386164	.	+	.	gene_id "ERR"; transcript_id "XM_073074086.1"; db_xref "GeneID:140742969"; db_xref "GenBank:XM_073074086.1"; experiment "COORDINATES: polyA evidence [ECO:0006239]"; gene "ERR"; model_evidence "Supporting evidence includes similarity to: 25 Proteins"; product "estrogen-related receptor, transcript variant X2"; transcript_biotype "mRNA"; exon_number "6";
NW_027332214.1	Gnomon	exon	11387634	11387806	.	+	.	gene_id "ERR"; transcript_id "XM_073074086.1"; db_xref "GeneID:140742969"; db_xref "GenBank:XM_073074086.1"; experiment "COORDINATES: polyA evidence [ECO:0006239]"; gene "ERR"; model_evidence "Supporting evidence includes similarity to: 25 Proteins"; product "estrogen-related receptor, transcript variant X2"; transcript_biotype "mRNA"; exon_number "7";
NW_027332214.1	Gnomon	exon	11389221	11393516	.	+	.	gene_id "ERR"; transcript_id "XM_073074086.1"; db_xref "GeneID:140742969"; db_xref "GenBank:XM_073074086.1"; experiment "COORDINATES: polyA evidence [ECO:0006239]"; gene "ERR"; model_evidence "Supporting evidence includes similarity to: 25 Proteins"; product "estrogen-related receptor, transcript variant X2"; transcript_biotype "mRNA"; exon_number "8";
NW_027332214.1	Gnomon	CDS	11363513	11363584	.	+	0	gene_id "ERR"; transcript_id "XM_073074086.1"; db_xref "GeneID:140742969"; db_xref "GenBank:XP_072930187.1"; gbkey "CDS"; gene "ERR"; product "steroid hormone receptor ERR1 isoform X2"; protein_id "XP_072930187.1"; exon_number "1";
NW_027332214.1	Gnomon	CDS	11377799	11377933	.	+	0	gene_id "ERR"; transcript_id "XM_073074086.1"; db_xref "GeneID:140742969"; db_xref "GenBank:XP_072930187.1"; gbkey "CDS"; gene "ERR"; product "steroid hormone receptor ERR1 isoform X2"; protein_id "XP_072930187.1"; exon_number "2";
NW_027332214.1	Gnomon	CDS	11379124	11379366	.	+	0	gene_id "ERR"; transcript_id "XM_073074086.1"; db_xref "GeneID:140742969"; db_xref "GenBank:XP_072930187.1"; gbkey "CDS"; gene "ERR"; product "steroid hormone receptor ERR1 isoform X2"; protein_id "XP_072930187.1"; exon_number "3";
NW_027332214.1	Gnomon	CDS	11379998	11380216	.	+	0	gene_id "ERR"; transcript_id "XM_073074086.1"; db_xref "GeneID:140742969"; db_xref "GenBank:XP_072930187.1"; gbkey "CDS"; gene "ERR"; product "steroid hormone receptor ERR1 isoform X2"; protein_id "XP_072930187.1"; exon_number "4";
NW_027332214.1	Gnomon	CDS	11384121	11384306	.	+	0	gene_id "ERR"; transcript_id "XM_073074086.1"; db_xref "GeneID:140742969"; db_xref "GenBank:XP_072930187.1"; gbkey "CDS"; gene "ERR"; product "steroid hormone receptor ERR1 isoform X2"; protein_id "XP_072930187.1"; exon_number "5";
NW_027332214.1	Gnomon	CDS	11386006	11386164	.	+	0	gene_id "ERR"; transcript_id "XM_073074086.1"; db_xref "GeneID:140742969"; db_xref "GenBank:XP_072930187.1"; gbkey "CDS"; gene "ERR"; product "steroid hormone receptor ERR1 isoform X2"; protein_id "XP_072930187.1"; exon_number "6";
NW_027332214.1	Gnomon	CDS	11387634	11387806	.	+	0	gene_id "ERR"; transcript_id "XM_073074086.1"; db_xref "GeneID:140742969"; db_xref "GenBank:XP_072930187.1"; gbkey "CDS"; gene "ERR"; product "steroid hormone receptor ERR1 isoform X2"; protein_id "XP_072930187.1"; exon_number "7";
NW_027332214.1	Gnomon	CDS	11389221	11389380	.	+	1	gene_id "ERR"; transcript_id "XM_073074086.1"; db_xref "GeneID:140742969"; db_xref "GenBank:XP_072930187.1"; gbkey "CDS"; gene "ERR"; product "steroid hormone receptor ERR1 isoform X2"; protein_id "XP_072930187.1"; exon_number "8";
NW_027332214.1	Gnomon	start_codon	11363513	11363515	.	+	0	gene_id "ERR"; transcript_id "XM_073074086.1"; db_xref "GeneID:140742969"; db_xref "GenBank:XP_072930187.1"; gbkey "CDS"; gene "ERR"; product "steroid hormone receptor ERR1 isoform X2"; protein_id "XP_072930187.1"; exon_number "1";
NW_027332214.1	Gnomon	stop_codon	11389381	11389383	.	+	0	gene_id "ERR"; transcript_id "XM_073074086.1"; db_xref "GeneID:140742969"; db_xref "GenBank:XP_072930187.1"; gbkey "CDS"; gene "ERR"; product "steroid hormone receptor ERR1 isoform X2"; protein_id "XP_072930187.1"; exon_number "8";
NW_027332214.1	Gnomon	gene	11393643	11402247	.	-	.	gene_id "Cpsf100"; transcript_id ""; db_xref "GeneID:140742966"; description "cleavage and polyadenylation specificity factor subunit 2"; gbkey "Gene"; gene "Cpsf100"; gene_biotype "protein_coding";
NW_027332214.1	Gnomon	transcript	11393643	11402247	.	-	.	gene_id "Cpsf100"; transcript_id "XM_073074079.1"; db_xref "GeneID:140742966"; db_xref "GenBank:XM_073074079.1"; experiment "COORDINATES: polyA evidence [ECO:0006239]"; gbkey "mRNA"; gene "Cpsf100"; model_evidence "Supporting evidence includes similarity to: 6 Proteins"; product "cleavage and polyadenylation specificity factor subunit 2"; transcript_biotype "mRNA";
NW_027332214.1	Gnomon	exon	11401948	11402247	.	-	.	gene_id "Cpsf100"; transcript_id "XM_073074079.1"; db_xref "GeneID:140742966"; db_xref "GenBank:XM_073074079.1"; experiment "COORDINATES: polyA evidence [ECO:0006239]"; gene "Cpsf100"; model_evidence "Supporting evidence includes similarity to: 6 Proteins"; product "cleavage and polyadenylation specificity factor subunit 2"; transcript_biotype "mRNA"; exon_number "1";
NW_027332214.1	Gnomon	exon	11401250	11401515	.	-	.	gene_id "Cpsf100"; transcript_id "XM_073074079.1"; db_xref "GeneID:140742966"; db_xref "GenBank:XM_073074079.1"; experiment "COORDINATES: polyA evidence [ECO:0006239]"; gene "Cpsf100"; model_evidence "Supporting evidence includes similarity to: 6 Proteins"; product "cleavage and polyadenylation specificity factor subunit 2"; transcript_biotype "mRNA"; exon_number "2";
NW_027332214.1	Gnomon	exon	11400463	11400604	.	-	.	gene_id "Cpsf100"; transcript_id "XM_073074079.1"; db_xref "GeneID:140742966"; db_xref "GenBank:XM_073074079.1"; experiment "COORDINATES: polyA evidence [ECO:0006239]"; gene "Cpsf100"; model_evidence "Supporting evidence includes similarity to: 6 Proteins"; product "cleavage and polyadenylation specificity factor subunit 2"; transcript_biotype "mRNA"; exon_number "3";
NW_027332214.1	Gnomon	exon	11400009	11400112	.	-	.	gene_id "Cpsf100"; transcript_id "XM_073074079.1"; db_xref "GeneID:140742966"; db_xref "GenBank:XM_073074079.1"; experiment "COORDINATES: polyA evidence [ECO:0006239]"; gene "Cpsf100"; model_evidence "Supporting evidence includes similarity to: 6 Proteins"; product "cleavage and polyadenylation specificity factor subunit 2"; transcript_biotype "mRNA"; exon_number "4";
NW_027332214.1	Gnomon	exon	11399428	11399615	.	-	.	gene_id "Cpsf100"; transcript_id "XM_073074079.1"; db_xref "GeneID:140742966"; db_xref "GenBank:XM_073074079.1"; experiment "COORDINATES: polyA evidence [ECO:0006239]"; gene "Cpsf100"; model_evidence "Supporting evidence includes similarity to: 6 Proteins"; product "cleavage and polyadenylation specificity factor subunit 2"; transcript_biotype "mRNA"; exon_number "5";
NW_027332214.1	Gnomon	exon	11398835	11399058	.	-	.	gene_id "Cpsf100"; transcript_id "XM_073074079.1"; db_xref "GeneID:140742966"; db_xref "GenBank:XM_073074079.1"; experiment "COORDINATES: polyA evidence [ECO:0006239]"; gene "Cpsf100"; model_evidence "Supporting evidence includes similarity to: 6 Proteins"; product "cleavage and polyadenylation specificity factor subunit 2"; transcript_biotype "mRNA"; exon_number "6";
NW_027332214.1	Gnomon	exon	11398281	11398430	.	-	.	gene_id "Cpsf100"; transcript_id "XM_073074079.1"; db_xref "GeneID:140742966"; db_xref "GenBank:XM_073074079.1"; experiment "COORDINATES: polyA evidence [ECO:0006239]"; gene "Cpsf100"; model_evidence "Supporting evidence includes similarity to: 6 Proteins"; product "cleavage and polyadenylation specificity factor subunit 2"; transcript_biotype "mRNA"; exon_number "7";
NW_027332214.1	Gnomon	exon	11397555	11397753	.	-	.	gene_id "Cpsf100"; transcript_id "XM_073074079.1"; db_xref "GeneID:140742966"; db_xref "GenBank:XM_073074079.1"; experiment "COORDINATES: polyA evidence [ECO:0006239]"; gene "Cpsf100"; model_evidence "Supporting evidence includes similarity to: 6 Proteins"; product "cleavage and polyadenylation specificity factor subunit 2"; transcript_biotype "mRNA"; exon_number "8";
NW_027332214.1	Gnomon	exon	11397095	11397185	.	-	.	gene_id "Cpsf100"; transcript_id "XM_073074079.1"; db_xref "GeneID:140742966"; db_xref "GenBank:XM_073074079.1"; experiment "COORDINATES: polyA evidence [ECO:0006239]"; gene "Cpsf100"; model_evidence "Supporting evidence includes similarity to: 6 Proteins"; product "cleavage and polyadenylation specificity factor subunit 2"; transcript_biotype "mRNA"; exon_number "9";
NW_027332214.1	Gnomon	exon	11396598	11396784	.	-	.	gene_id "Cpsf100"; transcript_id "XM_073074079.1"; db_xref "GeneID:140742966"; db_xref "GenBank:XM_073074079.1"; experiment "COORDINATES: polyA evidence [ECO:0006239]"; gene "Cpsf100"; model_evidence "Supporting evidence includes similarity to: 6 Proteins"; product "cleavage and polyadenylation specificity factor subunit 2"; transcript_biotype "mRNA"; exon_number "10";
NW_027332214.1	Gnomon	exon	11395701	11395791	.	-	.	gene_id "Cpsf100"; transcript_id "XM_073074079.1"; db_xref "GeneID:140742966"; db_xref "GenBank:XM_073074079.1"; experiment "COORDINATES: polyA evidence [ECO:0006239]"; gene "Cpsf100"; model_evidence "Supporting evidence includes similarity to: 6 Proteins"; product "cleavage and polyadenylation specificity factor subunit 2"; transcript_biotype "mRNA"; exon_number "11";
NW_027332214.1	Gnomon	exon	11395271	11395385	.	-	.	gene_id "Cpsf100"; transcript_id "XM_073074079.1"; db_xref "GeneID:140742966"; db_xref "GenBank:XM_073074079.1"; experiment "COORDINATES: polyA evidence [ECO:0006239]"; gene "Cpsf100"; model_evidence "Supporting evidence includes similarity to: 6 Proteins"; product "cleavage and polyadenylation specificity factor subunit 2"; transcript_biotype "mRNA"; exon_number "12";
NW_027332214.1	Gnomon	exon	11394578	11394759	.	-	.	gene_id "Cpsf100"; transcript_id "XM_073074079.1"; db_xref "GeneID:140742966"; db_xref "GenBank:XM_073074079.1"; experiment "COORDINATES: polyA evidence [ECO:0006239]"; gene "Cpsf100"; model_evidence "Supporting evidence includes similarity to: 6 Proteins"; product "cleavage and polyadenylation specificity factor subunit 2"; transcript_biotype "mRNA"; exon_number "13";
NW_027332214.1	Gnomon	exon	11393643	11394136	.	-	.	gene_id "Cpsf100"; transcript_id "XM_073074079.1"; db_xref "GeneID:140742966"; db_xref "GenBank:XM_073074079.1"; experiment "COORDINATES: polyA evidence [ECO:0006239]"; gene "Cpsf100"; model_evidence "Supporting evidence includes similarity to: 6 Proteins"; product "cleavage and polyadenylation specificity factor subunit 2"; transcript_biotype "mRNA"; exon_number "14";
NW_027332214.1	Gnomon	CDS	11401948	11402096	.	-	0	gene_id "Cpsf100"; transcript_id "XM_073074079.1"; db_xref "GeneID:140742966"; db_xref "GenBank:XP_072930180.1"; gbkey "CDS"; gene "Cpsf100"; product "probable cleavage and polyadenylation specificity factor subunit 2"; protein_id "XP_072930180.1"; exon_number "1";
NW_027332214.1	Gnomon	CDS	11401250	11401515	.	-	1	gene_id "Cpsf100"; transcript_id "XM_073074079.1"; db_xref "GeneID:140742966"; db_xref "GenBank:XP_072930180.1"; gbkey "CDS"; gene "Cpsf100"; product "probable cleavage and polyadenylation specificity factor subunit 2"; protein_id "XP_072930180.1"; exon_number "2";
NW_027332214.1	Gnomon	CDS	11400463	11400604	.	-	2	gene_id "Cpsf100"; transcript_id "XM_073074079.1"; db_xref "GeneID:140742966"; db_xref "GenBank:XP_072930180.1"; gbkey "CDS"; gene "Cpsf100"; product "probable cleavage and polyadenylation specificity factor subunit 2"; protein_id "XP_072930180.1"; exon_number "3";
NW_027332214.1	Gnomon	CDS	11400009	11400112	.	-	1	gene_id "Cpsf100"; transcript_id "XM_073074079.1"; db_xref "GeneID:140742966"; db_xref "GenBank:XP_072930180.1"; gbkey "CDS"; gene "Cpsf100"; product "probable cleavage and polyadenylation specificity factor subunit 2"; protein_id "XP_072930180.1"; exon_number "4";
NW_027332214.1	Gnomon	CDS	11399428	11399615	.	-	2	gene_id "Cpsf100"; transcript_id "XM_073074079.1"; db_xref "GeneID:140742966"; db_xref "GenBank:XP_072930180.1"; gbkey "CDS"; gene "Cpsf100"; product "probable cleavage and polyadenylation specificity factor subunit 2"; protein_id "XP_072930180.1"; exon_number "5";
NW_027332214.1	Gnomon	CDS	11398835	11399058	.	-	0	gene_id "Cpsf100"; transcript_id "XM_073074079.1"; db_xref "GeneID:140742966"; db_xref "GenBank:XP_072930180.1"; gbkey "CDS"; gene "Cpsf100"; product "probable cleavage and polyadenylation specificity factor subunit 2"; protein_id "XP_072930180.1"; exon_number "6";
NW_027332214.1	Gnomon	CDS	11398281	11398430	.	-	1	gene_id "Cpsf100"; transcript_id "XM_073074079.1"; db_xref "GeneID:140742966"; db_xref "GenBank:XP_072930180.1"; gbkey "CDS"; gene "Cpsf100"; product "probable cleavage and polyadenylation specificity factor subunit 2"; protein_id "XP_072930180.1"; exon_number "7";
NW_027332214.1	Gnomon	CDS	11397555	11397753	.	-	1	gene_id "Cpsf100"; transcript_id "XM_073074079.1"; db_xref "GeneID:140742966"; db_xref "GenBank:XP_072930180.1"; gbkey "CDS"; gene "Cpsf100"; product "probable cleavage and polyadenylation specificity factor subunit 2"; protein_id "XP_072930180.1"; exon_number "8";
NW_027332214.1	Gnomon	CDS	11397095	11397185	.	-	0	gene_id "Cpsf100"; transcript_id "XM_073074079.1"; db_xref "GeneID:140742966"; db_xref "GenBank:XP_072930180.1"; gbkey "CDS"; gene "Cpsf100"; product "probable cleavage and polyadenylation specificity factor subunit 2"; protein_id "XP_072930180.1"; exon_number "9";
NW_027332214.1	Gnomon	CDS	11396598	11396784	.	-	2	gene_id "Cpsf100"; transcript_id "XM_073074079.1"; db_xref "GeneID:140742966"; db_xref "GenBank:XP_072930180.1"; gbkey "CDS"; gene "Cpsf100"; product "probable cleavage and polyadenylation specificity factor subunit 2"; protein_id "XP_072930180.1"; exon_number "10";
NW_027332214.1	Gnomon	CDS	11395701	11395791	.	-	1	gene_id "Cpsf100"; transcript_id "XM_073074079.1"; db_xref "GeneID:140742966"; db_xref "GenBank:XP_072930180.1"; gbkey "CDS"; gene "Cpsf100"; product "probable cleavage and polyadenylation specificity factor subunit 2"; protein_id "XP_072930180.1"; exon_number "11";
NW_027332214.1	Gnomon	CDS	11395271	11395385	.	-	0	gene_id "Cpsf100"; transcript_id "XM_073074079.1"; db_xref "GeneID:140742966"; db_xref "GenBank:XP_072930180.1"; gbkey "CDS"; gene "Cpsf100"; product "probable cleavage and polyadenylation specificity factor subunit 2"; protein_id "XP_072930180.1"; exon_number "12";
NW_027332214.1	Gnomon	CDS	11394578	11394759	.	-	2	gene_id "Cpsf100"; transcript_id "XM_073074079.1"; db_xref "GeneID:140742966"; db_xref "GenBank:XP_072930180.1"; gbkey "CDS"; gene "Cpsf100"; product "probable cleavage and polyadenylation specificity factor subunit 2"; protein_id "XP_072930180.1"; exon_number "13";
NW_027332214.1	Gnomon	CDS	11394047	11394136	.	-	0	gene_id "Cpsf100"; transcript_id "XM_073074079.1"; db_xref "GeneID:140742966"; db_xref "GenBank:XP_072930180.1"; gbkey "CDS"; gene "Cpsf100"; product "probable cleavage and polyadenylation specificity factor subunit 2"; protein_id "XP_072930180.1"; exon_number "14";
NW_027332214.1	Gnomon	start_codon	11402094	11402096	.	-	0	gene_id "Cpsf100"; transcript_id "XM_073074079.1"; db_xref "GeneID:140742966"; db_xref "GenBank:XP_072930180.1"; gbkey "CDS"; gene "Cpsf100"; product "probable cleavage and polyadenylation specificity factor subunit 2"; protein_id "XP_072930180.1"; exon_number "1";
NW_027332214.1	Gnomon	stop_codon	11394044	11394046	.	-	0	gene_id "Cpsf100"; transcript_id "XM_073074079.1"; db_xref "GeneID:140742966"; db_xref "GenBank:XP_072930180.1"; gbkey "CDS"; gene "Cpsf100"; product "probable cleavage and polyadenylation specificity factor subunit 2"; protein_id "XP_072930180.1"; exon_number "14";
NW_027332214.1	Gnomon	gene	11402888	11403977	.	-	.	gene_id "LOC140742521"; transcript_id ""; db_xref "GeneID:140742521"; description "uncharacterized LOC140742521"; gbkey "Gene"; gene "LOC140742521"; gene_biotype "lncRNA";
NW_027332214.1	Gnomon	transcript	11402888	11403977	.	-	.	gene_id "LOC140742521"; transcript_id "XR_012102292.1"; db_xref "GeneID:140742521"; db_xref "GenBank:XR_012102292.1"; gbkey "ncRNA"; gene "LOC140742521"; product "uncharacterized lncRNA"; transcript_biotype "lnc_RNA";
NW_027332214.1	Gnomon	exon	11403849	11403977	.	-	.	gene_id "LOC140742521"; transcript_id "XR_012102292.1"; db_xref "GeneID:140742521"; db_xref "GenBank:XR_012102292.1"; gene "LOC140742521"; product "uncharacterized lncRNA"; transcript_biotype "lnc_RNA"; exon_number "1";
NW_027332214.1	Gnomon	exon	11403603	11403696	.	-	.	gene_id "LOC140742521"; transcript_id "XR_012102292.1"; db_xref "GeneID:140742521"; db_xref "GenBank:XR_012102292.1"; gene "LOC140742521"; product "uncharacterized lncRNA"; transcript_biotype "lnc_RNA"; exon_number "2";
NW_027332214.1	Gnomon	exon	11402888	11403339	.	-	.	gene_id "LOC140742521"; transcript_id "XR_012102292.1"; db_xref "GeneID:140742521"; db_xref "GenBank:XR_012102292.1"; gene "LOC140742521"; product "uncharacterized lncRNA"; transcript_biotype "lnc_RNA"; exon_number "3";
NW_027332214.1	Gnomon	gene	11486763	11491037	.	+	.	gene_id "LOC140742570"; transcript_id ""; db_xref "GeneID:140742570"; description "uncharacterized LOC140742570"; gbkey "Gene"; gene "LOC140742570"; gene_biotype "protein_coding";
NW_027332214.1	Gnomon	transcript	11486763	11491037	.	+	.	gene_id "LOC140742570"; transcript_id "XM_073073474.1"; db_xref "GeneID:140742570"; db_xref "GenBank:XM_073073474.1"; gbkey "mRNA"; gene "LOC140742570"; product "uncharacterized protein"; transcript_biotype "mRNA";
NW_027332214.1	Gnomon	exon	11486763	11486777	.	+	.	gene_id "LOC140742570"; transcript_id "XM_073073474.1"; db_xref "GeneID:140742570"; db_xref "GenBank:XM_073073474.1"; gene "LOC140742570"; product "uncharacterized protein"; transcript_biotype "mRNA"; exon_number "1";
NW_027332214.1	Gnomon	exon	11486999	11487165	.	+	.	gene_id "LOC140742570"; transcript_id "XM_073073474.1"; db_xref "GeneID:140742570"; db_xref "GenBank:XM_073073474.1"; gene "LOC140742570"; product "uncharacterized protein"; transcript_biotype "mRNA"; exon_number "2";
NW_027332214.1	Gnomon	exon	11488279	11488472	.	+	.	gene_id "LOC140742570"; transcript_id "XM_073073474.1"; db_xref "GeneID:140742570"; db_xref "GenBank:XM_073073474.1"; gene "LOC140742570"; product "uncharacterized protein"; transcript_biotype "mRNA"; exon_number "3";
NW_027332214.1	Gnomon	exon	11490229	11490442	.	+	.	gene_id "LOC140742570"; transcript_id "XM_073073474.1"; db_xref "GeneID:140742570"; db_xref "GenBank:XM_073073474.1"; gene "LOC140742570"; product "uncharacterized protein"; transcript_biotype "mRNA"; exon_number "4";
NW_027332214.1	Gnomon	exon	11490766	11491037	.	+	.	gene_id "LOC140742570"; transcript_id "XM_073073474.1"; db_xref "GeneID:140742570"; db_xref "GenBank:XM_073073474.1"; gene "LOC140742570"; product "uncharacterized protein"; transcript_biotype "mRNA"; exon_number "5";
NW_027332214.1	Gnomon	CDS	11486763	11486777	.	+	0	gene_id "LOC140742570"; transcript_id "XM_073073474.1"; db_xref "GeneID:140742570"; db_xref "GenBank:XP_072929575.1"; gbkey "CDS"; gene "LOC140742570"; product "uncharacterized protein"; protein_id "XP_072929575.1"; exon_number "1";
NW_027332214.1	Gnomon	CDS	11486999	11487165	.	+	0	gene_id "LOC140742570"; transcript_id "XM_073073474.1"; db_xref "GeneID:140742570"; db_xref "GenBank:XP_072929575.1"; gbkey "CDS"; gene "LOC140742570"; product "uncharacterized protein"; protein_id "XP_072929575.1"; exon_number "2";
NW_027332214.1	Gnomon	CDS	11488279	11488472	.	+	1	gene_id "LOC140742570"; transcript_id "XM_073073474.1"; db_xref "GeneID:140742570"; db_xref "GenBank:XP_072929575.1"; gbkey "CDS"; gene "LOC140742570"; product "uncharacterized protein"; protein_id "XP_072929575.1"; exon_number "3";
NW_027332214.1	Gnomon	CDS	11490229	11490442	.	+	2	gene_id "LOC140742570"; transcript_id "XM_073073474.1"; db_xref "GeneID:140742570"; db_xref "GenBank:XP_072929575.1"; gbkey "CDS"; gene "LOC140742570"; product "uncharacterized protein"; protein_id "XP_072929575.1"; exon_number "4";
NW_027332214.1	Gnomon	CDS	11490766	11490967	.	+	1	gene_id "LOC140742570"; transcript_id "XM_073073474.1"; db_xref "GeneID:140742570"; db_xref "GenBank:XP_072929575.1"; gbkey "CDS"; gene "LOC140742570"; product "uncharacterized protein"; protein_id "XP_072929575.1"; exon_number "5";
NW_027332214.1	Gnomon	start_codon	11486763	11486765	.	+	0	gene_id "LOC140742570"; transcript_id "XM_073073474.1"; db_xref "GeneID:140742570"; db_xref "GenBank:XP_072929575.1"; gbkey "CDS"; gene "LOC140742570"; product "uncharacterized protein"; protein_id "XP_072929575.1"; exon_number "1";
NW_027332214.1	Gnomon	stop_codon	11490968	11490970	.	+	0	gene_id "LOC140742570"; transcript_id "XM_073073474.1"; db_xref "GeneID:140742570"; db_xref "GenBank:XP_072929575.1"; gbkey "CDS"; gene "LOC140742570"; product "uncharacterized protein"; protein_id "XP_072929575.1"; exon_number "5";
NW_027332214.1	tRNAscan-SE	gene	11641977	11642058	.	-	.	gene_id "TRNAL-AAG_1"; transcript_id ""; db_xref "GeneID:140743070"; description "transfer RNA leucine (anticodon AAG)"; gbkey "Gene"; gene "TRNAL-AAG"; gene_biotype "tRNA";
NW_027332214.1	tRNAscan-SE	transcript	11641977	11642058	.	-	.	gene_id "TRNAL-AAG_1"; transcript_id "unassigned_transcript_162"; anticodon "(pos:complement(11642022..11642024))"; db_xref "GeneID:140743070"; gbkey "tRNA"; gene "TRNAL-AAG"; inference "COORDINATES: profile:tRNAscan-SE:2.0.12"; note "transfer RNA leucine (anticodon AAG)"; product "tRNA-Leu"; transcript_biotype "tRNA";
NW_027332214.1	tRNAscan-SE	exon	11641977	11642058	.	-	.	gene_id "TRNAL-AAG_1"; transcript_id "unassigned_transcript_162"; anticodon "(pos:complement(11642022..11642024))"; db_xref "GeneID:140743070"; gene "TRNAL-AAG"; inference "COORDINATES: profile:tRNAscan-SE:2.0.12"; note "transfer RNA leucine (anticodon AAG)"; product "tRNA-Leu"; transcript_biotype "tRNA"; exon_number "1";
NW_027332214.1	tRNAscan-SE	gene	11642771	11642852	.	-	.	gene_id "TRNAL-UAG_2"; transcript_id ""; db_xref "GeneID:140743071"; description "transfer RNA leucine (anticodon UAG)"; gbkey "Gene"; gene "TRNAL-UAG"; gene_biotype "tRNA";
NW_027332214.1	tRNAscan-SE	transcript	11642771	11642852	.	-	.	gene_id "TRNAL-UAG_2"; transcript_id "unassigned_transcript_163"; anticodon "(pos:complement(11642816..11642818))"; db_xref "GeneID:140743071"; gbkey "tRNA"; gene "TRNAL-UAG"; inference "COORDINATES: profile:tRNAscan-SE:2.0.12"; note "transfer RNA leucine (anticodon UAG)"; product "tRNA-Leu"; transcript_biotype "tRNA";
NW_027332214.1	tRNAscan-SE	exon	11642771	11642852	.	-	.	gene_id "TRNAL-UAG_2"; transcript_id "unassigned_transcript_163"; anticodon "(pos:complement(11642816..11642818))"; db_xref "GeneID:140743071"; gene "TRNAL-UAG"; inference "COORDINATES: profile:tRNAscan-SE:2.0.12"; note "transfer RNA leucine (anticodon UAG)"; product "tRNA-Leu"; transcript_biotype "tRNA"; exon_number "1";
NW_027332214.1	tRNAscan-SE	gene	11643087	11643168	.	-	.	gene_id "TRNAL-UAG_3"; transcript_id ""; db_xref "GeneID:140743072"; description "transfer RNA leucine (anticodon UAG)"; gbkey "Gene"; gene "TRNAL-UAG"; gene_biotype "tRNA";
NW_027332214.1	tRNAscan-SE	transcript	11643087	11643168	.	-	.	gene_id "TRNAL-UAG_3"; transcript_id "unassigned_transcript_164"; anticodon "(pos:complement(11643132..11643134))"; db_xref "GeneID:140743072"; gbkey "tRNA"; gene "TRNAL-UAG"; inference "COORDINATES: profile:tRNAscan-SE:2.0.12"; note "transfer RNA leucine (anticodon UAG)"; product "tRNA-Leu"; transcript_biotype "tRNA";
NW_027332214.1	tRNAscan-SE	exon	11643087	11643168	.	-	.	gene_id "TRNAL-UAG_3"; transcript_id "unassigned_transcript_164"; anticodon "(pos:complement(11643132..11643134))"; db_xref "GeneID:140743072"; gene "TRNAL-UAG"; inference "COORDINATES: profile:tRNAscan-SE:2.0.12"; note "transfer RNA leucine (anticodon UAG)"; product "tRNA-Leu"; transcript_biotype "tRNA"; exon_number "1";
NW_027332214.1	tRNAscan-SE	gene	11643246	11643327	.	-	.	gene_id "TRNAL-UAG_4"; transcript_id ""; db_xref "GeneID:140743061"; description "transfer RNA leucine (anticodon UAG)"; gbkey "Gene"; gene "TRNAL-UAG"; gene_biotype "tRNA";
NW_027332214.1	tRNAscan-SE	transcript	11643246	11643327	.	-	.	gene_id "TRNAL-UAG_4"; transcript_id "unassigned_transcript_165"; anticodon "(pos:complement(11643291..11643293))"; db_xref "GeneID:140743061"; gbkey "tRNA"; gene "TRNAL-UAG"; inference "COORDINATES: profile:tRNAscan-SE:2.0.12"; note "transfer RNA leucine (anticodon UAG)"; product "tRNA-Leu"; transcript_biotype "tRNA";
NW_027332214.1	tRNAscan-SE	exon	11643246	11643327	.	-	.	gene_id "TRNAL-UAG_4"; transcript_id "unassigned_transcript_165"; anticodon "(pos:complement(11643291..11643293))"; db_xref "GeneID:140743061"; gene "TRNAL-UAG"; inference "COORDINATES: profile:tRNAscan-SE:2.0.12"; note "transfer RNA leucine (anticodon UAG)"; product "tRNA-Leu"; transcript_biotype "tRNA"; exon_number "1";
NW_027332214.1	tRNAscan-SE	gene	11643404	11643485	.	-	.	gene_id "TRNAL-UAG_5"; transcript_id ""; db_xref "GeneID:140743062"; description "transfer RNA leucine (anticodon UAG)"; gbkey "Gene"; gene "TRNAL-UAG"; gene_biotype "tRNA";
NW_027332214.1	tRNAscan-SE	transcript	11643404	11643485	.	-	.	gene_id "TRNAL-UAG_5"; transcript_id "unassigned_transcript_166"; anticodon "(pos:complement(11643449..11643451))"; db_xref "GeneID:140743062"; gbkey "tRNA"; gene "TRNAL-UAG"; inference "COORDINATES: profile:tRNAscan-SE:2.0.12"; note "transfer RNA leucine (anticodon UAG)"; product "tRNA-Leu"; transcript_biotype "tRNA";
NW_027332214.1	tRNAscan-SE	exon	11643404	11643485	.	-	.	gene_id "TRNAL-UAG_5"; transcript_id "unassigned_transcript_166"; anticodon "(pos:complement(11643449..11643451))"; db_xref "GeneID:140743062"; gene "TRNAL-UAG"; inference "COORDINATES: profile:tRNAscan-SE:2.0.12"; note "transfer RNA leucine (anticodon UAG)"; product "tRNA-Leu"; transcript_biotype "tRNA"; exon_number "1";
NW_027332214.1	tRNAscan-SE	gene	11644035	11644116	.	-	.	gene_id "TRNAL-UAG_6"; transcript_id ""; db_xref "GeneID:140743063"; description "transfer RNA leucine (anticodon UAG)"; gbkey "Gene"; gene "TRNAL-UAG"; gene_biotype "tRNA";
NW_027332214.1	tRNAscan-SE	transcript	11644035	11644116	.	-	.	gene_id "TRNAL-UAG_6"; transcript_id "unassigned_transcript_167"; anticodon "(pos:complement(11644080..11644082))"; db_xref "GeneID:140743063"; gbkey "tRNA"; gene "TRNAL-UAG"; inference "COORDINATES: profile:tRNAscan-SE:2.0.12"; note "transfer RNA leucine (anticodon UAG)"; product "tRNA-Leu"; transcript_biotype "tRNA";
NW_027332214.1	tRNAscan-SE	exon	11644035	11644116	.	-	.	gene_id "TRNAL-UAG_6"; transcript_id "unassigned_transcript_167"; anticodon "(pos:complement(11644080..11644082))"; db_xref "GeneID:140743063"; gene "TRNAL-UAG"; inference "COORDINATES: profile:tRNAscan-SE:2.0.12"; note "transfer RNA leucine (anticodon UAG)"; product "tRNA-Leu"; transcript_biotype "tRNA"; exon_number "1";
NW_027332214.1	tRNAscan-SE	gene	11644194	11644275	.	-	.	gene_id "TRNAL-UAG_7"; transcript_id ""; db_xref "GeneID:140743064"; description "transfer RNA leucine (anticodon UAG)"; gbkey "Gene"; gene "TRNAL-UAG"; gene_biotype "tRNA";
NW_027332214.1	tRNAscan-SE	transcript	11644194	11644275	.	-	.	gene_id "TRNAL-UAG_7"; transcript_id "unassigned_transcript_168"; anticodon "(pos:complement(11644239..11644241))"; db_xref "GeneID:140743064"; gbkey "tRNA"; gene "TRNAL-UAG"; inference "COORDINATES: profile:tRNAscan-SE:2.0.12"; note "transfer RNA leucine (anticodon UAG)"; product "tRNA-Leu"; transcript_biotype "tRNA";
NW_027332214.1	tRNAscan-SE	exon	11644194	11644275	.	-	.	gene_id "TRNAL-UAG_7"; transcript_id "unassigned_transcript_168"; anticodon "(pos:complement(11644239..11644241))"; db_xref "GeneID:140743064"; gene "TRNAL-UAG"; inference "COORDINATES: profile:tRNAscan-SE:2.0.12"; note "transfer RNA leucine (anticodon UAG)"; product "tRNA-Leu"; transcript_biotype "tRNA"; exon_number "1";
NW_027332214.1	tRNAscan-SE	gene	11644352	11644433	.	-	.	gene_id "TRNAL-UAG_8"; transcript_id ""; db_xref "GeneID:140743065"; description "transfer RNA leucine (anticodon UAG)"; gbkey "Gene"; gene "TRNAL-UAG"; gene_biotype "tRNA";
NW_027332214.1	tRNAscan-SE	transcript	11644352	11644433	.	-	.	gene_id "TRNAL-UAG_8"; transcript_id "unassigned_transcript_169"; anticodon "(pos:complement(11644397..11644399))"; db_xref "GeneID:140743065"; gbkey "tRNA"; gene "TRNAL-UAG"; inference "COORDINATES: profile:tRNAscan-SE:2.0.12"; note "transfer RNA leucine (anticodon UAG)"; product "tRNA-Leu"; transcript_biotype "tRNA";
NW_027332214.1	tRNAscan-SE	exon	11644352	11644433	.	-	.	gene_id "TRNAL-UAG_8"; transcript_id "unassigned_transcript_169"; anticodon "(pos:complement(11644397..11644399))"; db_xref "GeneID:140743065"; gene "TRNAL-UAG"; inference "COORDINATES: profile:tRNAscan-SE:2.0.12"; note "transfer RNA leucine (anticodon UAG)"; product "tRNA-Leu"; transcript_biotype "tRNA"; exon_number "1";
NW_027332214.1	tRNAscan-SE	gene	11644824	11644905	.	-	.	gene_id "TRNAL-UAG_9"; transcript_id ""; db_xref "GeneID:140743066"; description "transfer RNA leucine (anticodon UAG)"; gbkey "Gene"; gene "TRNAL-UAG"; gene_biotype "tRNA";
NW_027332214.1	tRNAscan-SE	transcript	11644824	11644905	.	-	.	gene_id "TRNAL-UAG_9"; transcript_id "unassigned_transcript_170"; anticodon "(pos:complement(11644869..11644871))"; db_xref "GeneID:140743066"; gbkey "tRNA"; gene "TRNAL-UAG"; inference "COORDINATES: profile:tRNAscan-SE:2.0.12"; note "transfer RNA leucine (anticodon UAG)"; product "tRNA-Leu"; transcript_biotype "tRNA";
NW_027332214.1	tRNAscan-SE	exon	11644824	11644905	.	-	.	gene_id "TRNAL-UAG_9"; transcript_id "unassigned_transcript_170"; anticodon "(pos:complement(11644869..11644871))"; db_xref "GeneID:140743066"; gene "TRNAL-UAG"; inference "COORDINATES: profile:tRNAscan-SE:2.0.12"; note "transfer RNA leucine (anticodon UAG)"; product "tRNA-Leu"; transcript_biotype "tRNA"; exon_number "1";
NW_027332214.1	tRNAscan-SE	gene	11644983	11645064	.	-	.	gene_id "TRNAL-UAG_10"; transcript_id ""; db_xref "GeneID:140743067"; description "transfer RNA leucine (anticodon UAG)"; gbkey "Gene"; gene "TRNAL-UAG"; gene_biotype "tRNA";
NW_027332214.1	tRNAscan-SE	transcript	11644983	11645064	.	-	.	gene_id "TRNAL-UAG_10"; transcript_id "unassigned_transcript_171"; anticodon "(pos:complement(11645028..11645030))"; db_xref "GeneID:140743067"; gbkey "tRNA"; gene "TRNAL-UAG"; inference "COORDINATES: profile:tRNAscan-SE:2.0.12"; note "transfer RNA leucine (anticodon UAG)"; product "tRNA-Leu"; transcript_biotype "tRNA";
NW_027332214.1	tRNAscan-SE	exon	11644983	11645064	.	-	.	gene_id "TRNAL-UAG_10"; transcript_id "unassigned_transcript_171"; anticodon "(pos:complement(11645028..11645030))"; db_xref "GeneID:140743067"; gene "TRNAL-UAG"; inference "COORDINATES: profile:tRNAscan-SE:2.0.12"; note "transfer RNA leucine (anticodon UAG)"; product "tRNA-Leu"; transcript_biotype "tRNA"; exon_number "1";
NW_027332214.1	tRNAscan-SE	gene	11645142	11645223	.	-	.	gene_id "TRNAL-UAG_11"; transcript_id ""; db_xref "GeneID:140743068"; description "transfer RNA leucine (anticodon UAG)"; gbkey "Gene"; gene "TRNAL-UAG"; gene_biotype "tRNA";
NW_027332214.1	tRNAscan-SE	transcript	11645142	11645223	.	-	.	gene_id "TRNAL-UAG_11"; transcript_id "unassigned_transcript_172"; anticodon "(pos:complement(11645187..11645189))"; db_xref "GeneID:140743068"; gbkey "tRNA"; gene "TRNAL-UAG"; inference "COORDINATES: profile:tRNAscan-SE:2.0.12"; note "transfer RNA leucine (anticodon UAG)"; product "tRNA-Leu"; transcript_biotype "tRNA";
NW_027332214.1	tRNAscan-SE	exon	11645142	11645223	.	-	.	gene_id "TRNAL-UAG_11"; transcript_id "unassigned_transcript_172"; anticodon "(pos:complement(11645187..11645189))"; db_xref "GeneID:140743068"; gene "TRNAL-UAG"; inference "COORDINATES: profile:tRNAscan-SE:2.0.12"; note "transfer RNA leucine (anticodon UAG)"; product "tRNA-Leu"; transcript_biotype "tRNA"; exon_number "1";
NW_027332214.1	Gnomon	gene	11689341	12043872	.	-	.	gene_id "side-VII"; transcript_id ""; db_xref "GeneID:140742972"; description "sidestep VII transmembrane protein"; gbkey "Gene"; gene "side-VII"; gene_biotype "protein_coding";
NW_027332214.1	Gnomon	transcript	11689341	12043872	.	-	.	gene_id "side-VII"; transcript_id "XM_073074093.1"; db_xref "GeneID:140742972"; db_xref "GenBank:XM_073074093.1"; gbkey "mRNA"; gene "side-VII"; model_evidence "Supporting evidence includes similarity to: 6 Proteins"; product "sidestep VII transmembrane protein, transcript variant X2"; transcript_biotype "mRNA";
NW_027332214.1	Gnomon	exon	12043706	12043872	.	-	.	gene_id "side-VII"; transcript_id "XM_073074093.1"; db_xref "GeneID:140742972"; db_xref "GenBank:XM_073074093.1"; gene "side-VII"; model_evidence "Supporting evidence includes similarity to: 6 Proteins"; product "sidestep VII transmembrane protein, transcript variant X2"; transcript_biotype "mRNA"; exon_number "1";
NW_027332214.1	Gnomon	exon	11961833	11962058	.	-	.	gene_id "side-VII"; transcript_id "XM_073074093.1"; db_xref "GeneID:140742972"; db_xref "GenBank:XM_073074093.1"; gene "side-VII"; model_evidence "Supporting evidence includes similarity to: 6 Proteins"; product "sidestep VII transmembrane protein, transcript variant X2"; transcript_biotype "mRNA"; exon_number "2";
NW_027332214.1	Gnomon	exon	11747290	11747422	.	-	.	gene_id "side-VII"; transcript_id "XM_073074093.1"; db_xref "GeneID:140742972"; db_xref "GenBank:XM_073074093.1"; gene "side-VII"; model_evidence "Supporting evidence includes similarity to: 6 Proteins"; product "sidestep VII transmembrane protein, transcript variant X2"; transcript_biotype "mRNA"; exon_number "3";
NW_027332214.1	Gnomon	exon	11738275	11738483	.	-	.	gene_id "side-VII"; transcript_id "XM_073074093.1"; db_xref "GeneID:140742972"; db_xref "GenBank:XM_073074093.1"; gene "side-VII"; model_evidence "Supporting evidence includes similarity to: 6 Proteins"; product "sidestep VII transmembrane protein, transcript variant X2"; transcript_biotype "mRNA"; exon_number "4";
NW_027332214.1	Gnomon	exon	11719845	11719955	.	-	.	gene_id "side-VII"; transcript_id "XM_073074093.1"; db_xref "GeneID:140742972"; db_xref "GenBank:XM_073074093.1"; gene "side-VII"; model_evidence "Supporting evidence includes similarity to: 6 Proteins"; product "sidestep VII transmembrane protein, transcript variant X2"; transcript_biotype "mRNA"; exon_number "5";
NW_027332214.1	Gnomon	exon	11719345	11719548	.	-	.	gene_id "side-VII"; transcript_id "XM_073074093.1"; db_xref "GeneID:140742972"; db_xref "GenBank:XM_073074093.1"; gene "side-VII"; model_evidence "Supporting evidence includes similarity to: 6 Proteins"; product "sidestep VII transmembrane protein, transcript variant X2"; transcript_biotype "mRNA"; exon_number "6";
NW_027332214.1	Gnomon	exon	11716139	11716290	.	-	.	gene_id "side-VII"; transcript_id "XM_073074093.1"; db_xref "GeneID:140742972"; db_xref "GenBank:XM_073074093.1"; gene "side-VII"; model_evidence "Supporting evidence includes similarity to: 6 Proteins"; product "sidestep VII transmembrane protein, transcript variant X2"; transcript_biotype "mRNA"; exon_number "7";
NW_027332214.1	Gnomon	exon	11700566	11700713	.	-	.	gene_id "side-VII"; transcript_id "XM_073074093.1"; db_xref "GeneID:140742972"; db_xref "GenBank:XM_073074093.1"; gene "side-VII"; model_evidence "Supporting evidence includes similarity to: 6 Proteins"; product "sidestep VII transmembrane protein, transcript variant X2"; transcript_biotype "mRNA"; exon_number "8";
NW_027332214.1	Gnomon	exon	11697729	11697859	.	-	.	gene_id "side-VII"; transcript_id "XM_073074093.1"; db_xref "GeneID:140742972"; db_xref "GenBank:XM_073074093.1"; gene "side-VII"; model_evidence "Supporting evidence includes similarity to: 6 Proteins"; product "sidestep VII transmembrane protein, transcript variant X2"; transcript_biotype "mRNA"; exon_number "9";
NW_027332214.1	Gnomon	exon	11697186	11697345	.	-	.	gene_id "side-VII"; transcript_id "XM_073074093.1"; db_xref "GeneID:140742972"; db_xref "GenBank:XM_073074093.1"; gene "side-VII"; model_evidence "Supporting evidence includes similarity to: 6 Proteins"; product "sidestep VII transmembrane protein, transcript variant X2"; transcript_biotype "mRNA"; exon_number "10";
NW_027332214.1	Gnomon	exon	11696520	11696623	.	-	.	gene_id "side-VII"; transcript_id "XM_073074093.1"; db_xref "GeneID:140742972"; db_xref "GenBank:XM_073074093.1"; gene "side-VII"; model_evidence "Supporting evidence includes similarity to: 6 Proteins"; product "sidestep VII transmembrane protein, transcript variant X2"; transcript_biotype "mRNA"; exon_number "11";
NW_027332214.1	Gnomon	exon	11694708	11694897	.	-	.	gene_id "side-VII"; transcript_id "XM_073074093.1"; db_xref "GeneID:140742972"; db_xref "GenBank:XM_073074093.1"; gene "side-VII"; model_evidence "Supporting evidence includes similarity to: 6 Proteins"; product "sidestep VII transmembrane protein, transcript variant X2"; transcript_biotype "mRNA"; exon_number "12";
NW_027332214.1	Gnomon	exon	11693119	11693252	.	-	.	gene_id "side-VII"; transcript_id "XM_073074093.1"; db_xref "GeneID:140742972"; db_xref "GenBank:XM_073074093.1"; gene "side-VII"; model_evidence "Supporting evidence includes similarity to: 6 Proteins"; product "sidestep VII transmembrane protein, transcript variant X2"; transcript_biotype "mRNA"; exon_number "13";
NW_027332214.1	Gnomon	exon	11692635	11692815	.	-	.	gene_id "side-VII"; transcript_id "XM_073074093.1"; db_xref "GeneID:140742972"; db_xref "GenBank:XM_073074093.1"; gene "side-VII"; model_evidence "Supporting evidence includes similarity to: 6 Proteins"; product "sidestep VII transmembrane protein, transcript variant X2"; transcript_biotype "mRNA"; exon_number "14";
NW_027332214.1	Gnomon	exon	11691720	11691967	.	-	.	gene_id "side-VII"; transcript_id "XM_073074093.1"; db_xref "GeneID:140742972"; db_xref "GenBank:XM_073074093.1"; gene "side-VII"; model_evidence "Supporting evidence includes similarity to: 6 Proteins"; product "sidestep VII transmembrane protein, transcript variant X2"; transcript_biotype "mRNA"; exon_number "15";
NW_027332214.1	Gnomon	exon	11691172	11691327	.	-	.	gene_id "side-VII"; transcript_id "XM_073074093.1"; db_xref "GeneID:140742972"; db_xref "GenBank:XM_073074093.1"; gene "side-VII"; model_evidence "Supporting evidence includes similarity to: 6 Proteins"; product "sidestep VII transmembrane protein, transcript variant X2"; transcript_biotype "mRNA"; exon_number "16";
NW_027332214.1	Gnomon	exon	11689341	11690727	.	-	.	gene_id "side-VII"; transcript_id "XM_073074093.1"; db_xref "GeneID:140742972"; db_xref "GenBank:XM_073074093.1"; gene "side-VII"; model_evidence "Supporting evidence includes similarity to: 6 Proteins"; product "sidestep VII transmembrane protein, transcript variant X2"; transcript_biotype "mRNA"; exon_number "17";
NW_027332214.1	Gnomon	CDS	11961833	11961908	.	-	0	gene_id "side-VII"; transcript_id "XM_073074093.1"; db_xref "GeneID:140742972"; db_xref "GenBank:XP_072930194.1"; gbkey "CDS"; gene "side-VII"; product "kin of IRRE-like protein 3 isoform X2"; protein_id "XP_072930194.1"; exon_number "2";
NW_027332214.1	Gnomon	CDS	11747290	11747422	.	-	2	gene_id "side-VII"; transcript_id "XM_073074093.1"; db_xref "GeneID:140742972"; db_xref "GenBank:XP_072930194.1"; gbkey "CDS"; gene "side-VII"; product "kin of IRRE-like protein 3 isoform X2"; protein_id "XP_072930194.1"; exon_number "3";
NW_027332214.1	Gnomon	CDS	11738275	11738483	.	-	1	gene_id "side-VII"; transcript_id "XM_073074093.1"; db_xref "GeneID:140742972"; db_xref "GenBank:XP_072930194.1"; gbkey "CDS"; gene "side-VII"; product "kin of IRRE-like protein 3 isoform X2"; protein_id "XP_072930194.1"; exon_number "4";
NW_027332214.1	Gnomon	CDS	11719845	11719955	.	-	2	gene_id "side-VII"; transcript_id "XM_073074093.1"; db_xref "GeneID:140742972"; db_xref "GenBank:XP_072930194.1"; gbkey "CDS"; gene "side-VII"; product "kin of IRRE-like protein 3 isoform X2"; protein_id "XP_072930194.1"; exon_number "5";
NW_027332214.1	Gnomon	CDS	11719345	11719548	.	-	2	gene_id "side-VII"; transcript_id "XM_073074093.1"; db_xref "GeneID:140742972"; db_xref "GenBank:XP_072930194.1"; gbkey "CDS"; gene "side-VII"; product "kin of IRRE-like protein 3 isoform X2"; protein_id "XP_072930194.1"; exon_number "6";
NW_027332214.1	Gnomon	CDS	11716139	11716290	.	-	2	gene_id "side-VII"; transcript_id "XM_073074093.1"; db_xref "GeneID:140742972"; db_xref "GenBank:XP_072930194.1"; gbkey "CDS"; gene "side-VII"; product "kin of IRRE-like protein 3 isoform X2"; protein_id "XP_072930194.1"; exon_number "7";
NW_027332214.1	Gnomon	CDS	11700566	11700713	.	-	0	gene_id "side-VII"; transcript_id "XM_073074093.1"; db_xref "GeneID:140742972"; db_xref "GenBank:XP_072930194.1"; gbkey "CDS"; gene "side-VII"; product "kin of IRRE-like protein 3 isoform X2"; protein_id "XP_072930194.1"; exon_number "8";
NW_027332214.1	Gnomon	CDS	11697729	11697859	.	-	2	gene_id "side-VII"; transcript_id "XM_073074093.1"; db_xref "GeneID:140742972"; db_xref "GenBank:XP_072930194.1"; gbkey "CDS"; gene "side-VII"; product "kin of IRRE-like protein 3 isoform X2"; protein_id "XP_072930194.1"; exon_number "9";
NW_027332214.1	Gnomon	CDS	11697186	11697345	.	-	0	gene_id "side-VII"; transcript_id "XM_073074093.1"; db_xref "GeneID:140742972"; db_xref "GenBank:XP_072930194.1"; gbkey "CDS"; gene "side-VII"; product "kin of IRRE-like protein 3 isoform X2"; protein_id "XP_072930194.1"; exon_number "10";
NW_027332214.1	Gnomon	CDS	11696520	11696623	.	-	2	gene_id "side-VII"; transcript_id "XM_073074093.1"; db_xref "GeneID:140742972"; db_xref "GenBank:XP_072930194.1"; gbkey "CDS"; gene "side-VII"; product "kin of IRRE-like protein 3 isoform X2"; protein_id "XP_072930194.1"; exon_number "11";
NW_027332214.1	Gnomon	CDS	11694708	11694897	.	-	0	gene_id "side-VII"; transcript_id "XM_073074093.1"; db_xref "GeneID:140742972"; db_xref "GenBank:XP_072930194.1"; gbkey "CDS"; gene "side-VII"; product "kin of IRRE-like protein 3 isoform X2"; protein_id "XP_072930194.1"; exon_number "12";
NW_027332214.1	Gnomon	CDS	11693119	11693252	.	-	2	gene_id "side-VII"; transcript_id "XM_073074093.1"; db_xref "GeneID:140742972"; db_xref "GenBank:XP_072930194.1"; gbkey "CDS"; gene "side-VII"; product "kin of IRRE-like protein 3 isoform X2"; protein_id "XP_072930194.1"; exon_number "13";
NW_027332214.1	Gnomon	CDS	11692635	11692815	.	-	0	gene_id "side-VII"; transcript_id "XM_073074093.1"; db_xref "GeneID:140742972"; db_xref "GenBank:XP_072930194.1"; gbkey "CDS"; gene "side-VII"; product "kin of IRRE-like protein 3 isoform X2"; protein_id "XP_072930194.1"; exon_number "14";
NW_027332214.1	Gnomon	CDS	11691720	11691967	.	-	2	gene_id "side-VII"; transcript_id "XM_073074093.1"; db_xref "GeneID:140742972"; db_xref "GenBank:XP_072930194.1"; gbkey "CDS"; gene "side-VII"; product "kin of IRRE-like protein 3 isoform X2"; protein_id "XP_072930194.1"; exon_number "15";
NW_027332214.1	Gnomon	CDS	11691172	11691327	.	-	0	gene_id "side-VII"; transcript_id "XM_073074093.1"; db_xref "GeneID:140742972"; db_xref "GenBank:XP_072930194.1"; gbkey "CDS"; gene "side-VII"; product "kin of IRRE-like protein 3 isoform X2"; protein_id "XP_072930194.1"; exon_number "16";
NW_027332214.1	Gnomon	CDS	11690548	11690727	.	-	0	gene_id "side-VII"; transcript_id "XM_073074093.1"; db_xref "GeneID:140742972"; db_xref "GenBank:XP_072930194.1"; gbkey "CDS"; gene "side-VII"; product "kin of IRRE-like protein 3 isoform X2"; protein_id "XP_072930194.1"; exon_number "17";
NW_027332214.1	Gnomon	start_codon	11961906	11961908	.	-	0	gene_id "side-VII"; transcript_id "XM_073074093.1"; db_xref "GeneID:140742972"; db_xref "GenBank:XP_072930194.1"; gbkey "CDS"; gene "side-VII"; product "kin of IRRE-like protein 3 isoform X2"; protein_id "XP_072930194.1"; exon_number "2";
NW_027332214.1	Gnomon	stop_codon	11690545	11690547	.	-	0	gene_id "side-VII"; transcript_id "XM_073074093.1"; db_xref "GeneID:140742972"; db_xref "GenBank:XP_072930194.1"; gbkey "CDS"; gene "side-VII"; product "kin of IRRE-like protein 3 isoform X2"; protein_id "XP_072930194.1"; exon_number "17";
NW_027332214.1	Gnomon	transcript	11689341	12043872	.	-	.	gene_id "side-VII"; transcript_id "XM_073074092.1"; db_xref "GeneID:140742972"; db_xref "GenBank:XM_073074092.1"; gbkey "mRNA"; gene "side-VII"; model_evidence "Supporting evidence includes similarity to: 3 Proteins"; product "sidestep VII transmembrane protein, transcript variant X1"; transcript_biotype "mRNA";
NW_027332214.1	Gnomon	exon	12043706	12043872	.	-	.	gene_id "side-VII"; transcript_id "XM_073074092.1"; db_xref "GeneID:140742972"; db_xref "GenBank:XM_073074092.1"; gene "side-VII"; model_evidence "Supporting evidence includes similarity to: 3 Proteins"; product "sidestep VII transmembrane protein, transcript variant X1"; transcript_biotype "mRNA"; exon_number "1";
NW_027332214.1	Gnomon	exon	11961833	11962058	.	-	.	gene_id "side-VII"; transcript_id "XM_073074092.1"; db_xref "GeneID:140742972"; db_xref "GenBank:XM_073074092.1"; gene "side-VII"; model_evidence "Supporting evidence includes similarity to: 3 Proteins"; product "sidestep VII transmembrane protein, transcript variant X1"; transcript_biotype "mRNA"; exon_number "2";
NW_027332214.1	Gnomon	exon	11747290	11747422	.	-	.	gene_id "side-VII"; transcript_id "XM_073074092.1"; db_xref "GeneID:140742972"; db_xref "GenBank:XM_073074092.1"; gene "side-VII"; model_evidence "Supporting evidence includes similarity to: 3 Proteins"; product "sidestep VII transmembrane protein, transcript variant X1"; transcript_biotype "mRNA"; exon_number "3";
NW_027332214.1	Gnomon	exon	11738275	11738483	.	-	.	gene_id "side-VII"; transcript_id "XM_073074092.1"; db_xref "GeneID:140742972"; db_xref "GenBank:XM_073074092.1"; gene "side-VII"; model_evidence "Supporting evidence includes similarity to: 3 Proteins"; product "sidestep VII transmembrane protein, transcript variant X1"; transcript_biotype "mRNA"; exon_number "4";
NW_027332214.1	Gnomon	exon	11719845	11719955	.	-	.	gene_id "side-VII"; transcript_id "XM_073074092.1"; db_xref "GeneID:140742972"; db_xref "GenBank:XM_073074092.1"; gene "side-VII"; model_evidence "Supporting evidence includes similarity to: 3 Proteins"; product "sidestep VII transmembrane protein, transcript variant X1"; transcript_biotype "mRNA"; exon_number "5";
NW_027332214.1	Gnomon	exon	11719345	11719548	.	-	.	gene_id "side-VII"; transcript_id "XM_073074092.1"; db_xref "GeneID:140742972"; db_xref "GenBank:XM_073074092.1"; gene "side-VII"; model_evidence "Supporting evidence includes similarity to: 3 Proteins"; product "sidestep VII transmembrane protein, transcript variant X1"; transcript_biotype "mRNA"; exon_number "6";
NW_027332214.1	Gnomon	exon	11716139	11716290	.	-	.	gene_id "side-VII"; transcript_id "XM_073074092.1"; db_xref "GeneID:140742972"; db_xref "GenBank:XM_073074092.1"; gene "side-VII"; model_evidence "Supporting evidence includes similarity to: 3 Proteins"; product "sidestep VII transmembrane protein, transcript variant X1"; transcript_biotype "mRNA"; exon_number "7";
NW_027332214.1	Gnomon	exon	11700566	11700713	.	-	.	gene_id "side-VII"; transcript_id "XM_073074092.1"; db_xref "GeneID:140742972"; db_xref "GenBank:XM_073074092.1"; gene "side-VII"; model_evidence "Supporting evidence includes similarity to: 3 Proteins"; product "sidestep VII transmembrane protein, transcript variant X1"; transcript_biotype "mRNA"; exon_number "8";
NW_027332214.1	Gnomon	exon	11697729	11697859	.	-	.	gene_id "side-VII"; transcript_id "XM_073074092.1"; db_xref "GeneID:140742972"; db_xref "GenBank:XM_073074092.1"; gene "side-VII"; model_evidence "Supporting evidence includes similarity to: 3 Proteins"; product "sidestep VII transmembrane protein, transcript variant X1"; transcript_biotype "mRNA"; exon_number "9";
NW_027332214.1	Gnomon	exon	11697186	11697345	.	-	.	gene_id "side-VII"; transcript_id "XM_073074092.1"; db_xref "GeneID:140742972"; db_xref "GenBank:XM_073074092.1"; gene "side-VII"; model_evidence "Supporting evidence includes similarity to: 3 Proteins"; product "sidestep VII transmembrane protein, transcript variant X1"; transcript_biotype "mRNA"; exon_number "10";
NW_027332214.1	Gnomon	exon	11696520	11696623	.	-	.	gene_id "side-VII"; transcript_id "XM_073074092.1"; db_xref "GeneID:140742972"; db_xref "GenBank:XM_073074092.1"; gene "side-VII"; model_evidence "Supporting evidence includes similarity to: 3 Proteins"; product "sidestep VII transmembrane protein, transcript variant X1"; transcript_biotype "mRNA"; exon_number "11";
NW_027332214.1	Gnomon	exon	11694708	11694897	.	-	.	gene_id "side-VII"; transcript_id "XM_073074092.1"; db_xref "GeneID:140742972"; db_xref "GenBank:XM_073074092.1"; gene "side-VII"; model_evidence "Supporting evidence includes similarity to: 3 Proteins"; product "sidestep VII transmembrane protein, transcript variant X1"; transcript_biotype "mRNA"; exon_number "12";
NW_027332214.1	Gnomon	exon	11693119	11693252	.	-	.	gene_id "side-VII"; transcript_id "XM_073074092.1"; db_xref "GeneID:140742972"; db_xref "GenBank:XM_073074092.1"; gene "side-VII"; model_evidence "Supporting evidence includes similarity to: 3 Proteins"; product "sidestep VII transmembrane protein, transcript variant X1"; transcript_biotype "mRNA"; exon_number "13";
NW_027332214.1	Gnomon	exon	11692635	11692815	.	-	.	gene_id "side-VII"; transcript_id "XM_073074092.1"; db_xref "GeneID:140742972"; db_xref "GenBank:XM_073074092.1"; gene "side-VII"; model_evidence "Supporting evidence includes similarity to: 3 Proteins"; product "sidestep VII transmembrane protein, transcript variant X1"; transcript_biotype "mRNA"; exon_number "14";
NW_027332214.1	Gnomon	exon	11691720	11691982	.	-	.	gene_id "side-VII"; transcript_id "XM_073074092.1"; db_xref "GeneID:140742972"; db_xref "GenBank:XM_073074092.1"; gene "side-VII"; model_evidence "Supporting evidence includes similarity to: 3 Proteins"; product "sidestep VII transmembrane protein, transcript variant X1"; transcript_biotype "mRNA"; exon_number "15";
NW_027332214.1	Gnomon	exon	11691172	11691327	.	-	.	gene_id "side-VII"; transcript_id "XM_073074092.1"; db_xref "GeneID:140742972"; db_xref "GenBank:XM_073074092.1"; gene "side-VII"; model_evidence "Supporting evidence includes similarity to: 3 Proteins"; product "sidestep VII transmembrane protein, transcript variant X1"; transcript_biotype "mRNA"; exon_number "16";
NW_027332214.1	Gnomon	exon	11689341	11690727	.	-	.	gene_id "side-VII"; transcript_id "XM_073074092.1"; db_xref "GeneID:140742972"; db_xref "GenBank:XM_073074092.1"; gene "side-VII"; model_evidence "Supporting evidence includes similarity to: 3 Proteins"; product "sidestep VII transmembrane protein, transcript variant X1"; transcript_biotype "mRNA"; exon_number "17";
NW_027332214.1	Gnomon	CDS	11961833	11961908	.	-	0	gene_id "side-VII"; transcript_id "XM_073074092.1"; db_xref "GeneID:140742972"; db_xref "GenBank:XP_072930193.1"; gbkey "CDS"; gene "side-VII"; product "kin of IRRE-like protein 3 isoform X1"; protein_id "XP_072930193.1"; exon_number "2";
NW_027332214.1	Gnomon	CDS	11747290	11747422	.	-	2	gene_id "side-VII"; transcript_id "XM_073074092.1"; db_xref "GeneID:140742972"; db_xref "GenBank:XP_072930193.1"; gbkey "CDS"; gene "side-VII"; product "kin of IRRE-like protein 3 isoform X1"; protein_id "XP_072930193.1"; exon_number "3";
NW_027332214.1	Gnomon	CDS	11738275	11738483	.	-	1	gene_id "side-VII"; transcript_id "XM_073074092.1"; db_xref "GeneID:140742972"; db_xref "GenBank:XP_072930193.1"; gbkey "CDS"; gene "side-VII"; product "kin of IRRE-like protein 3 isoform X1"; protein_id "XP_072930193.1"; exon_number "4";
NW_027332214.1	Gnomon	CDS	11719845	11719955	.	-	2	gene_id "side-VII"; transcript_id "XM_073074092.1"; db_xref "GeneID:140742972"; db_xref "GenBank:XP_072930193.1"; gbkey "CDS"; gene "side-VII"; product "kin of IRRE-like protein 3 isoform X1"; protein_id "XP_072930193.1"; exon_number "5";
NW_027332214.1	Gnomon	CDS	11719345	11719548	.	-	2	gene_id "side-VII"; transcript_id "XM_073074092.1"; db_xref "GeneID:140742972"; db_xref "GenBank:XP_072930193.1"; gbkey "CDS"; gene "side-VII"; product "kin of IRRE-like protein 3 isoform X1"; protein_id "XP_072930193.1"; exon_number "6";
NW_027332214.1	Gnomon	CDS	11716139	11716290	.	-	2	gene_id "side-VII"; transcript_id "XM_073074092.1"; db_xref "GeneID:140742972"; db_xref "GenBank:XP_072930193.1"; gbkey "CDS"; gene "side-VII"; product "kin of IRRE-like protein 3 isoform X1"; protein_id "XP_072930193.1"; exon_number "7";
NW_027332214.1	Gnomon	CDS	11700566	11700713	.	-	0	gene_id "side-VII"; transcript_id "XM_073074092.1"; db_xref "GeneID:140742972"; db_xref "GenBank:XP_072930193.1"; gbkey "CDS"; gene "side-VII"; product "kin of IRRE-like protein 3 isoform X1"; protein_id "XP_072930193.1"; exon_number "8";
NW_027332214.1	Gnomon	CDS	11697729	11697859	.	-	2	gene_id "side-VII"; transcript_id "XM_073074092.1"; db_xref "GeneID:140742972"; db_xref "GenBank:XP_072930193.1"; gbkey "CDS"; gene "side-VII"; product "kin of IRRE-like protein 3 isoform X1"; protein_id "XP_072930193.1"; exon_number "9";
NW_027332214.1	Gnomon	CDS	11697186	11697345	.	-	0	gene_id "side-VII"; transcript_id "XM_073074092.1"; db_xref "GeneID:140742972"; db_xref "GenBank:XP_072930193.1"; gbkey "CDS"; gene "side-VII"; product "kin of IRRE-like protein 3 isoform X1"; protein_id "XP_072930193.1"; exon_number "10";
NW_027332214.1	Gnomon	CDS	11696520	11696623	.	-	2	gene_id "side-VII"; transcript_id "XM_073074092.1"; db_xref "GeneID:140742972"; db_xref "GenBank:XP_072930193.1"; gbkey "CDS"; gene "side-VII"; product "kin of IRRE-like protein 3 isoform X1"; protein_id "XP_072930193.1"; exon_number "11";
NW_027332214.1	Gnomon	CDS	11694708	11694897	.	-	0	gene_id "side-VII"; transcript_id "XM_073074092.1"; db_xref "GeneID:140742972"; db_xref "GenBank:XP_072930193.1"; gbkey "CDS"; gene "side-VII"; product "kin of IRRE-like protein 3 isoform X1"; protein_id "XP_072930193.1"; exon_number "12";
NW_027332214.1	Gnomon	CDS	11693119	11693252	.	-	2	gene_id "side-VII"; transcript_id "XM_073074092.1"; db_xref "GeneID:140742972"; db_xref "GenBank:XP_072930193.1"; gbkey "CDS"; gene "side-VII"; product "kin of IRRE-like protein 3 isoform X1"; protein_id "XP_072930193.1"; exon_number "13";
NW_027332214.1	Gnomon	CDS	11692635	11692815	.	-	0	gene_id "side-VII"; transcript_id "XM_073074092.1"; db_xref "GeneID:140742972"; db_xref "GenBank:XP_072930193.1"; gbkey "CDS"; gene "side-VII"; product "kin of IRRE-like protein 3 isoform X1"; protein_id "XP_072930193.1"; exon_number "14";
NW_027332214.1	Gnomon	CDS	11691720	11691982	.	-	2	gene_id "side-VII"; transcript_id "XM_073074092.1"; db_xref "GeneID:140742972"; db_xref "GenBank:XP_072930193.1"; gbkey "CDS"; gene "side-VII"; product "kin of IRRE-like protein 3 isoform X1"; protein_id "XP_072930193.1"; exon_number "15";
NW_027332214.1	Gnomon	CDS	11691172	11691327	.	-	0	gene_id "side-VII"; transcript_id "XM_073074092.1"; db_xref "GeneID:140742972"; db_xref "GenBank:XP_072930193.1"; gbkey "CDS"; gene "side-VII"; product "kin of IRRE-like protein 3 isoform X1"; protein_id "XP_072930193.1"; exon_number "16";
NW_027332214.1	Gnomon	CDS	11690548	11690727	.	-	0	gene_id "side-VII"; transcript_id "XM_073074092.1"; db_xref "GeneID:140742972"; db_xref "GenBank:XP_072930193.1"; gbkey "CDS"; gene "side-VII"; product "kin of IRRE-like protein 3 isoform X1"; protein_id "XP_072930193.1"; exon_number "17";
NW_027332214.1	Gnomon	start_codon	11961906	11961908	.	-	0	gene_id "side-VII"; transcript_id "XM_073074092.1"; db_xref "GeneID:140742972"; db_xref "GenBank:XP_072930193.1"; gbkey "CDS"; gene "side-VII"; product "kin of IRRE-like protein 3 isoform X1"; protein_id "XP_072930193.1"; exon_number "2";
NW_027332214.1	Gnomon	stop_codon	11690545	11690547	.	-	0	gene_id "side-VII"; transcript_id "XM_073074092.1"; db_xref "GeneID:140742972"; db_xref "GenBank:XP_072930193.1"; gbkey "CDS"; gene "side-VII"; product "kin of IRRE-like protein 3 isoform X1"; protein_id "XP_072930193.1"; exon_number "17";
NW_027332214.1	Gnomon	gene	12125508	12127491	.	-	.	gene_id "LOC140742522"; transcript_id ""; db_xref "GeneID:140742522"; description "uncharacterized LOC140742522"; gbkey "Gene"; gene "LOC140742522"; gene_biotype "lncRNA";
NW_027332214.1	Gnomon	transcript	12125508	12127491	.	-	.	gene_id "LOC140742522"; transcript_id "XR_012102294.1"; db_xref "GeneID:140742522"; db_xref "GenBank:XR_012102294.1"; gbkey "ncRNA"; gene "LOC140742522"; product "uncharacterized lncRNA, transcript variant X2"; transcript_biotype "lnc_RNA";
NW_027332214.1	Gnomon	exon	12127411	12127491	.	-	.	gene_id "LOC140742522"; transcript_id "XR_012102294.1"; db_xref "GeneID:140742522"; db_xref "GenBank:XR_012102294.1"; gene "LOC140742522"; product "uncharacterized lncRNA, transcript variant X2"; transcript_biotype "lnc_RNA"; exon_number "1";
NW_027332214.1	Gnomon	exon	12126482	12126598	.	-	.	gene_id "LOC140742522"; transcript_id "XR_012102294.1"; db_xref "GeneID:140742522"; db_xref "GenBank:XR_012102294.1"; gene "LOC140742522"; product "uncharacterized lncRNA, transcript variant X2"; transcript_biotype "lnc_RNA"; exon_number "2";
NW_027332214.1	Gnomon	exon	12126037	12126182	.	-	.	gene_id "LOC140742522"; transcript_id "XR_012102294.1"; db_xref "GeneID:140742522"; db_xref "GenBank:XR_012102294.1"; gene "LOC140742522"; product "uncharacterized lncRNA, transcript variant X2"; transcript_biotype "lnc_RNA"; exon_number "3";
NW_027332214.1	Gnomon	exon	12125508	12125588	.	-	.	gene_id "LOC140742522"; transcript_id "XR_012102294.1"; db_xref "GeneID:140742522"; db_xref "GenBank:XR_012102294.1"; gene "LOC140742522"; product "uncharacterized lncRNA, transcript variant X2"; transcript_biotype "lnc_RNA"; exon_number "4";
NW_027332214.1	Gnomon	transcript	12125892	12127491	.	-	.	gene_id "LOC140742522"; transcript_id "XR_012102293.1"; db_xref "GeneID:140742522"; db_xref "GenBank:XR_012102293.1"; gbkey "ncRNA"; gene "LOC140742522"; product "uncharacterized lncRNA, transcript variant X1"; transcript_biotype "lnc_RNA";
NW_027332214.1	Gnomon	exon	12127411	12127491	.	-	.	gene_id "LOC140742522"; transcript_id "XR_012102293.1"; db_xref "GeneID:140742522"; db_xref "GenBank:XR_012102293.1"; gene "LOC140742522"; product "uncharacterized lncRNA, transcript variant X1"; transcript_biotype "lnc_RNA"; exon_number "1";
NW_027332214.1	Gnomon	exon	12126482	12126598	.	-	.	gene_id "LOC140742522"; transcript_id "XR_012102293.1"; db_xref "GeneID:140742522"; db_xref "GenBank:XR_012102293.1"; gene "LOC140742522"; product "uncharacterized lncRNA, transcript variant X1"; transcript_biotype "lnc_RNA"; exon_number "2";
NW_027332214.1	Gnomon	exon	12125892	12126182	.	-	.	gene_id "LOC140742522"; transcript_id "XR_012102293.1"; db_xref "GeneID:140742522"; db_xref "GenBank:XR_012102293.1"; gene "LOC140742522"; product "uncharacterized lncRNA, transcript variant X1"; transcript_biotype "lnc_RNA"; exon_number "3";
NW_027332214.1	Gnomon	gene	12149875	12153261	.	+	.	gene_id "LOC140742523"; transcript_id ""; db_xref "GeneID:140742523"; description "uncharacterized LOC140742523"; gbkey "Gene"; gene "LOC140742523"; gene_biotype "protein_coding";
NW_027332214.1	Gnomon	transcript	12149875	12153261	.	+	.	gene_id "LOC140742523"; transcript_id "XM_073073426.1"; db_xref "GeneID:140742523"; db_xref "GenBank:XM_073073426.1"; experiment "COORDINATES: polyA evidence [ECO:0006239]"; gbkey "mRNA"; gene "LOC140742523"; model_evidence "Supporting evidence includes similarity to: 4 Proteins"; product "uncharacterized protein"; transcript_biotype "mRNA";
NW_027332214.1	Gnomon	exon	12149875	12149981	.	+	.	gene_id "LOC140742523"; transcript_id "XM_073073426.1"; db_xref "GeneID:140742523"; db_xref "GenBank:XM_073073426.1"; experiment "COORDINATES: polyA evidence [ECO:0006239]"; gene "LOC140742523"; model_evidence "Supporting evidence includes similarity to: 4 Proteins"; product "uncharacterized protein"; transcript_biotype "mRNA"; exon_number "1";
NW_027332214.1	Gnomon	exon	12151063	12151216	.	+	.	gene_id "LOC140742523"; transcript_id "XM_073073426.1"; db_xref "GeneID:140742523"; db_xref "GenBank:XM_073073426.1"; experiment "COORDINATES: polyA evidence [ECO:0006239]"; gene "LOC140742523"; model_evidence "Supporting evidence includes similarity to: 4 Proteins"; product "uncharacterized protein"; transcript_biotype "mRNA"; exon_number "2";
NW_027332214.1	Gnomon	exon	12153014	12153261	.	+	.	gene_id "LOC140742523"; transcript_id "XM_073073426.1"; db_xref "GeneID:140742523"; db_xref "GenBank:XM_073073426.1"; experiment "COORDINATES: polyA evidence [ECO:0006239]"; gene "LOC140742523"; model_evidence "Supporting evidence includes similarity to: 4 Proteins"; product "uncharacterized protein"; transcript_biotype "mRNA"; exon_number "3";
NW_027332214.1	Gnomon	CDS	12149979	12149981	.	+	0	gene_id "LOC140742523"; transcript_id "XM_073073426.1"; db_xref "GeneID:140742523"; db_xref "GenBank:XP_072929527.1"; gbkey "CDS"; gene "LOC140742523"; product "uncharacterized protein"; protein_id "XP_072929527.1"; exon_number "1";
NW_027332214.1	Gnomon	CDS	12151063	12151216	.	+	0	gene_id "LOC140742523"; transcript_id "XM_073073426.1"; db_xref "GeneID:140742523"; db_xref "GenBank:XP_072929527.1"; gbkey "CDS"; gene "LOC140742523"; product "uncharacterized protein"; protein_id "XP_072929527.1"; exon_number "2";
NW_027332214.1	Gnomon	CDS	12153014	12153213	.	+	2	gene_id "LOC140742523"; transcript_id "XM_073073426.1"; db_xref "GeneID:140742523"; db_xref "GenBank:XP_072929527.1"; gbkey "CDS"; gene "LOC140742523"; product "uncharacterized protein"; protein_id "XP_072929527.1"; exon_number "3";
NW_027332214.1	Gnomon	start_codon	12149979	12149981	.	+	0	gene_id "LOC140742523"; transcript_id "XM_073073426.1"; db_xref "GeneID:140742523"; db_xref "GenBank:XP_072929527.1"; gbkey "CDS"; gene "LOC140742523"; product "uncharacterized protein"; protein_id "XP_072929527.1"; exon_number "1";
NW_027332214.1	Gnomon	stop_codon	12153214	12153216	.	+	0	gene_id "LOC140742523"; transcript_id "XM_073073426.1"; db_xref "GeneID:140742523"; db_xref "GenBank:XP_072929527.1"; gbkey "CDS"; gene "LOC140742523"; product "uncharacterized protein"; protein_id "XP_072929527.1"; exon_number "3";
NW_027332214.1	Gnomon	gene	12158402	12164199	.	+	.	gene_id "LOC140742984"; transcript_id ""; db_xref "GeneID:140742984"; description "uncharacterized LOC140742984"; gbkey "Gene"; gene "LOC140742984"; gene_biotype "protein_coding";
NW_027332214.1	Gnomon	transcript	12158402	12164199	.	+	.	gene_id "LOC140742984"; transcript_id "XM_073074106.1"; db_xref "GeneID:140742984"; db_xref "GenBank:XM_073074106.1"; experiment "COORDINATES: polyA evidence [ECO:0006239]"; gbkey "mRNA"; gene "LOC140742984"; model_evidence "Supporting evidence includes similarity to: 5 Proteins"; product "uncharacterized protein, transcript variant X1"; transcript_biotype "mRNA";
NW_027332214.1	Gnomon	exon	12158402	12158561	.	+	.	gene_id "LOC140742984"; transcript_id "XM_073074106.1"; db_xref "GeneID:140742984"; db_xref "GenBank:XM_073074106.1"; experiment "COORDINATES: polyA evidence [ECO:0006239]"; gene "LOC140742984"; model_evidence "Supporting evidence includes similarity to: 5 Proteins"; product "uncharacterized protein, transcript variant X1"; transcript_biotype "mRNA"; exon_number "1";
NW_027332214.1	Gnomon	exon	12163277	12163561	.	+	.	gene_id "LOC140742984"; transcript_id "XM_073074106.1"; db_xref "GeneID:140742984"; db_xref "GenBank:XM_073074106.1"; experiment "COORDINATES: polyA evidence [ECO:0006239]"; gene "LOC140742984"; model_evidence "Supporting evidence includes similarity to: 5 Proteins"; product "uncharacterized protein, transcript variant X1"; transcript_biotype "mRNA"; exon_number "2";
NW_027332214.1	Gnomon	exon	12163946	12164199	.	+	.	gene_id "LOC140742984"; transcript_id "XM_073074106.1"; db_xref "GeneID:140742984"; db_xref "GenBank:XM_073074106.1"; experiment "COORDINATES: polyA evidence [ECO:0006239]"; gene "LOC140742984"; model_evidence "Supporting evidence includes similarity to: 5 Proteins"; product "uncharacterized protein, transcript variant X1"; transcript_biotype "mRNA"; exon_number "3";
NW_027332214.1	Gnomon	CDS	12158507	12158561	.	+	0	gene_id "LOC140742984"; transcript_id "XM_073074106.1"; db_xref "GeneID:140742984"; db_xref "GenBank:XP_072930207.1"; gbkey "CDS"; gene "LOC140742984"; product "uncharacterized protein isoform X1"; protein_id "XP_072930207.1"; exon_number "1";
NW_027332214.1	Gnomon	CDS	12163277	12163561	.	+	2	gene_id "LOC140742984"; transcript_id "XM_073074106.1"; db_xref "GeneID:140742984"; db_xref "GenBank:XP_072930207.1"; gbkey "CDS"; gene "LOC140742984"; product "uncharacterized protein isoform X1"; protein_id "XP_072930207.1"; exon_number "2";
NW_027332214.1	Gnomon	CDS	12163946	12164097	.	+	2	gene_id "LOC140742984"; transcript_id "XM_073074106.1"; db_xref "GeneID:140742984"; db_xref "GenBank:XP_072930207.1"; gbkey "CDS"; gene "LOC140742984"; product "uncharacterized protein isoform X1"; protein_id "XP_072930207.1"; exon_number "3";
NW_027332214.1	Gnomon	start_codon	12158507	12158509	.	+	0	gene_id "LOC140742984"; transcript_id "XM_073074106.1"; db_xref "GeneID:140742984"; db_xref "GenBank:XP_072930207.1"; gbkey "CDS"; gene "LOC140742984"; product "uncharacterized protein isoform X1"; protein_id "XP_072930207.1"; exon_number "1";
NW_027332214.1	Gnomon	stop_codon	12164098	12164100	.	+	0	gene_id "LOC140742984"; transcript_id "XM_073074106.1"; db_xref "GeneID:140742984"; db_xref "GenBank:XP_072930207.1"; gbkey "CDS"; gene "LOC140742984"; product "uncharacterized protein isoform X1"; protein_id "XP_072930207.1"; exon_number "3";
NW_027332214.1	Gnomon	transcript	12158402	12164199	.	+	.	gene_id "LOC140742984"; transcript_id "XM_073074107.1"; db_xref "GeneID:140742984"; db_xref "GenBank:XM_073074107.1"; experiment "COORDINATES: polyA evidence [ECO:0006239]"; gbkey "mRNA"; gene "LOC140742984"; model_evidence "Supporting evidence includes similarity to: 5 Proteins"; product "uncharacterized protein, transcript variant X2"; transcript_biotype "mRNA";
NW_027332214.1	Gnomon	exon	12158402	12158561	.	+	.	gene_id "LOC140742984"; transcript_id "XM_073074107.1"; db_xref "GeneID:140742984"; db_xref "GenBank:XM_073074107.1"; experiment "COORDINATES: polyA evidence [ECO:0006239]"; gene "LOC140742984"; model_evidence "Supporting evidence includes similarity to: 5 Proteins"; product "uncharacterized protein, transcript variant X2"; transcript_biotype "mRNA"; exon_number "1";
NW_027332214.1	Gnomon	exon	12163313	12163561	.	+	.	gene_id "LOC140742984"; transcript_id "XM_073074107.1"; db_xref "GeneID:140742984"; db_xref "GenBank:XM_073074107.1"; experiment "COORDINATES: polyA evidence [ECO:0006239]"; gene "LOC140742984"; model_evidence "Supporting evidence includes similarity to: 5 Proteins"; product "uncharacterized protein, transcript variant X2"; transcript_biotype "mRNA"; exon_number "2";
NW_027332214.1	Gnomon	exon	12163946	12164199	.	+	.	gene_id "LOC140742984"; transcript_id "XM_073074107.1"; db_xref "GeneID:140742984"; db_xref "GenBank:XM_073074107.1"; experiment "COORDINATES: polyA evidence [ECO:0006239]"; gene "LOC140742984"; model_evidence "Supporting evidence includes similarity to: 5 Proteins"; product "uncharacterized protein, transcript variant X2"; transcript_biotype "mRNA"; exon_number "3";
NW_027332214.1	Gnomon	CDS	12158507	12158561	.	+	0	gene_id "LOC140742984"; transcript_id "XM_073074107.1"; db_xref "GeneID:140742984"; db_xref "GenBank:XP_072930208.1"; gbkey "CDS"; gene "LOC140742984"; product "uncharacterized protein isoform X2"; protein_id "XP_072930208.1"; exon_number "1";
NW_027332214.1	Gnomon	CDS	12163313	12163561	.	+	2	gene_id "LOC140742984"; transcript_id "XM_073074107.1"; db_xref "GeneID:140742984"; db_xref "GenBank:XP_072930208.1"; gbkey "CDS"; gene "LOC140742984"; product "uncharacterized protein isoform X2"; protein_id "XP_072930208.1"; exon_number "2";
NW_027332214.1	Gnomon	CDS	12163946	12164097	.	+	2	gene_id "LOC140742984"; transcript_id "XM_073074107.1"; db_xref "GeneID:140742984"; db_xref "GenBank:XP_072930208.1"; gbkey "CDS"; gene "LOC140742984"; product "uncharacterized protein isoform X2"; protein_id "XP_072930208.1"; exon_number "3";
NW_027332214.1	Gnomon	start_codon	12158507	12158509	.	+	0	gene_id "LOC140742984"; transcript_id "XM_073074107.1"; db_xref "GeneID:140742984"; db_xref "GenBank:XP_072930208.1"; gbkey "CDS"; gene "LOC140742984"; product "uncharacterized protein isoform X2"; protein_id "XP_072930208.1"; exon_number "1";
NW_027332214.1	Gnomon	stop_codon	12164098	12164100	.	+	0	gene_id "LOC140742984"; transcript_id "XM_073074107.1"; db_xref "GeneID:140742984"; db_xref "GenBank:XP_072930208.1"; gbkey "CDS"; gene "LOC140742984"; product "uncharacterized protein isoform X2"; protein_id "XP_072930208.1"; exon_number "3";
NW_027332214.1	Gnomon	gene	12165102	12172118	.	-	.	gene_id "Art1"; transcript_id ""; db_xref "GeneID:140742981"; description "arginine methyltransferase 1"; gbkey "Gene"; gene "Art1"; gene_biotype "protein_coding";
NW_027332214.1	Gnomon	transcript	12165102	12172118	.	-	.	gene_id "Art1"; transcript_id "XM_073074103.1"; db_xref "GeneID:140742981"; db_xref "GenBank:XM_073074103.1"; experiment "COORDINATES: polyA evidence [ECO:0006239]"; gbkey "mRNA"; gene "Art1"; model_evidence "Supporting evidence includes similarity to: 64 Proteins"; product "arginine methyltransferase 1, transcript variant X1"; transcript_biotype "mRNA";
NW_027332214.1	Gnomon	exon	12171737	12172118	.	-	.	gene_id "Art1"; transcript_id "XM_073074103.1"; db_xref "GeneID:140742981"; db_xref "GenBank:XM_073074103.1"; experiment "COORDINATES: polyA evidence [ECO:0006239]"; gene "Art1"; model_evidence "Supporting evidence includes similarity to: 64 Proteins"; product "arginine methyltransferase 1, transcript variant X1"; transcript_biotype "mRNA"; exon_number "1";
NW_027332214.1	Gnomon	exon	12171473	12171633	.	-	.	gene_id "Art1"; transcript_id "XM_073074103.1"; db_xref "GeneID:140742981"; db_xref "GenBank:XM_073074103.1"; experiment "COORDINATES: polyA evidence [ECO:0006239]"; gene "Art1"; model_evidence "Supporting evidence includes similarity to: 64 Proteins"; product "arginine methyltransferase 1, transcript variant X1"; transcript_biotype "mRNA"; exon_number "2";
NW_027332214.1	Gnomon	exon	12170530	12170694	.	-	.	gene_id "Art1"; transcript_id "XM_073074103.1"; db_xref "GeneID:140742981"; db_xref "GenBank:XM_073074103.1"; experiment "COORDINATES: polyA evidence [ECO:0006239]"; gene "Art1"; model_evidence "Supporting evidence includes similarity to: 64 Proteins"; product "arginine methyltransferase 1, transcript variant X1"; transcript_biotype "mRNA"; exon_number "3";
NW_027332214.1	Gnomon	exon	12169770	12169918	.	-	.	gene_id "Art1"; transcript_id "XM_073074103.1"; db_xref "GeneID:140742981"; db_xref "GenBank:XM_073074103.1"; experiment "COORDINATES: polyA evidence [ECO:0006239]"; gene "Art1"; model_evidence "Supporting evidence includes similarity to: 64 Proteins"; product "arginine methyltransferase 1, transcript variant X1"; transcript_biotype "mRNA"; exon_number "4";
NW_027332214.1	Gnomon	exon	12169151	12169298	.	-	.	gene_id "Art1"; transcript_id "XM_073074103.1"; db_xref "GeneID:140742981"; db_xref "GenBank:XM_073074103.1"; experiment "COORDINATES: polyA evidence [ECO:0006239]"; gene "Art1"; model_evidence "Supporting evidence includes similarity to: 64 Proteins"; product "arginine methyltransferase 1, transcript variant X1"; transcript_biotype "mRNA"; exon_number "5";
NW_027332214.1	Gnomon	exon	12168420	12168509	.	-	.	gene_id "Art1"; transcript_id "XM_073074103.1"; db_xref "GeneID:140742981"; db_xref "GenBank:XM_073074103.1"; experiment "COORDINATES: polyA evidence [ECO:0006239]"; gene "Art1"; model_evidence "Supporting evidence includes similarity to: 64 Proteins"; product "arginine methyltransferase 1, transcript variant X1"; transcript_biotype "mRNA"; exon_number "6";
NW_027332214.1	Gnomon	exon	12167727	12167876	.	-	.	gene_id "Art1"; transcript_id "XM_073074103.1"; db_xref "GeneID:140742981"; db_xref "GenBank:XM_073074103.1"; experiment "COORDINATES: polyA evidence [ECO:0006239]"; gene "Art1"; model_evidence "Supporting evidence includes similarity to: 64 Proteins"; product "arginine methyltransferase 1, transcript variant X1"; transcript_biotype "mRNA"; exon_number "7";
NW_027332214.1	Gnomon	exon	12165102	12167182	.	-	.	gene_id "Art1"; transcript_id "XM_073074103.1"; db_xref "GeneID:140742981"; db_xref "GenBank:XM_073074103.1"; experiment "COORDINATES: polyA evidence [ECO:0006239]"; gene "Art1"; model_evidence "Supporting evidence includes similarity to: 64 Proteins"; product "arginine methyltransferase 1, transcript variant X1"; transcript_biotype "mRNA"; exon_number "8";
NW_027332214.1	Gnomon	CDS	12171737	12171800	.	-	0	gene_id "Art1"; transcript_id "XM_073074103.1"; db_xref "GeneID:140742981"; db_xref "GenBank:XP_072930204.1"; gbkey "CDS"; gene "Art1"; product "protein arginine N-methyltransferase 1 isoform X1"; protein_id "XP_072930204.1"; exon_number "1";
NW_027332214.1	Gnomon	CDS	12171473	12171633	.	-	2	gene_id "Art1"; transcript_id "XM_073074103.1"; db_xref "GeneID:140742981"; db_xref "GenBank:XP_072930204.1"; gbkey "CDS"; gene "Art1"; product "protein arginine N-methyltransferase 1 isoform X1"; protein_id "XP_072930204.1"; exon_number "2";
NW_027332214.1	Gnomon	CDS	12170530	12170694	.	-	0	gene_id "Art1"; transcript_id "XM_073074103.1"; db_xref "GeneID:140742981"; db_xref "GenBank:XP_072930204.1"; gbkey "CDS"; gene "Art1"; product "protein arginine N-methyltransferase 1 isoform X1"; protein_id "XP_072930204.1"; exon_number "3";
NW_027332214.1	Gnomon	CDS	12169770	12169918	.	-	0	gene_id "Art1"; transcript_id "XM_073074103.1"; db_xref "GeneID:140742981"; db_xref "GenBank:XP_072930204.1"; gbkey "CDS"; gene "Art1"; product "protein arginine N-methyltransferase 1 isoform X1"; protein_id "XP_072930204.1"; exon_number "4";
NW_027332214.1	Gnomon	CDS	12169151	12169298	.	-	1	gene_id "Art1"; transcript_id "XM_073074103.1"; db_xref "GeneID:140742981"; db_xref "GenBank:XP_072930204.1"; gbkey "CDS"; gene "Art1"; product "protein arginine N-methyltransferase 1 isoform X1"; protein_id "XP_072930204.1"; exon_number "5";
NW_027332214.1	Gnomon	CDS	12168420	12168509	.	-	0	gene_id "Art1"; transcript_id "XM_073074103.1"; db_xref "GeneID:140742981"; db_xref "GenBank:XP_072930204.1"; gbkey "CDS"; gene "Art1"; product "protein arginine N-methyltransferase 1 isoform X1"; protein_id "XP_072930204.1"; exon_number "6";
NW_027332214.1	Gnomon	CDS	12167727	12167876	.	-	0	gene_id "Art1"; transcript_id "XM_073074103.1"; db_xref "GeneID:140742981"; db_xref "GenBank:XP_072930204.1"; gbkey "CDS"; gene "Art1"; product "protein arginine N-methyltransferase 1 isoform X1"; protein_id "XP_072930204.1"; exon_number "7";
NW_027332214.1	Gnomon	CDS	12167042	12167182	.	-	0	gene_id "Art1"; transcript_id "XM_073074103.1"; db_xref "GeneID:140742981"; db_xref "GenBank:XP_072930204.1"; gbkey "CDS"; gene "Art1"; product "protein arginine N-methyltransferase 1 isoform X1"; protein_id "XP_072930204.1"; exon_number "8";
NW_027332214.1	Gnomon	start_codon	12171798	12171800	.	-	0	gene_id "Art1"; transcript_id "XM_073074103.1"; db_xref "GeneID:140742981"; db_xref "GenBank:XP_072930204.1"; gbkey "CDS"; gene "Art1"; product "protein arginine N-methyltransferase 1 isoform X1"; protein_id "XP_072930204.1"; exon_number "1";
NW_027332214.1	Gnomon	stop_codon	12167039	12167041	.	-	0	gene_id "Art1"; transcript_id "XM_073074103.1"; db_xref "GeneID:140742981"; db_xref "GenBank:XP_072930204.1"; gbkey "CDS"; gene "Art1"; product "protein arginine N-methyltransferase 1 isoform X1"; protein_id "XP_072930204.1"; exon_number "8";
NW_027332214.1	Gnomon	transcript	12165102	12172117	.	-	.	gene_id "Art1"; transcript_id "XM_073074104.1"; db_xref "GeneID:140742981"; db_xref "GenBank:XM_073074104.1"; experiment "COORDINATES: polyA evidence [ECO:0006239]"; gbkey "mRNA"; gene "Art1"; model_evidence "Supporting evidence includes similarity to: 58 Proteins"; product "arginine methyltransferase 1, transcript variant X2"; transcript_biotype "mRNA";
NW_027332214.1	Gnomon	exon	12171954	12172117	.	-	.	gene_id "Art1"; transcript_id "XM_073074104.1"; db_xref "GeneID:140742981"; db_xref "GenBank:XM_073074104.1"; experiment "COORDINATES: polyA evidence [ECO:0006239]"; gene "Art1"; model_evidence "Supporting evidence includes similarity to: 58 Proteins"; product "arginine methyltransferase 1, transcript variant X2"; transcript_biotype "mRNA"; exon_number "1";
NW_027332214.1	Gnomon	exon	12171737	12171792	.	-	.	gene_id "Art1"; transcript_id "XM_073074104.1"; db_xref "GeneID:140742981"; db_xref "GenBank:XM_073074104.1"; experiment "COORDINATES: polyA evidence [ECO:0006239]"; gene "Art1"; model_evidence "Supporting evidence includes similarity to: 58 Proteins"; product "arginine methyltransferase 1, transcript variant X2"; transcript_biotype "mRNA"; exon_number "2";
NW_027332214.1	Gnomon	exon	12171473	12171633	.	-	.	gene_id "Art1"; transcript_id "XM_073074104.1"; db_xref "GeneID:140742981"; db_xref "GenBank:XM_073074104.1"; experiment "COORDINATES: polyA evidence [ECO:0006239]"; gene "Art1"; model_evidence "Supporting evidence includes similarity to: 58 Proteins"; product "arginine methyltransferase 1, transcript variant X2"; transcript_biotype "mRNA"; exon_number "3";
NW_027332214.1	Gnomon	exon	12170530	12170694	.	-	.	gene_id "Art1"; transcript_id "XM_073074104.1"; db_xref "GeneID:140742981"; db_xref "GenBank:XM_073074104.1"; experiment "COORDINATES: polyA evidence [ECO:0006239]"; gene "Art1"; model_evidence "Supporting evidence includes similarity to: 58 Proteins"; product "arginine methyltransferase 1, transcript variant X2"; transcript_biotype "mRNA"; exon_number "4";
NW_027332214.1	Gnomon	exon	12169770	12169918	.	-	.	gene_id "Art1"; transcript_id "XM_073074104.1"; db_xref "GeneID:140742981"; db_xref "GenBank:XM_073074104.1"; experiment "COORDINATES: polyA evidence [ECO:0006239]"; gene "Art1"; model_evidence "Supporting evidence includes similarity to: 58 Proteins"; product "arginine methyltransferase 1, transcript variant X2"; transcript_biotype "mRNA"; exon_number "5";
NW_027332214.1	Gnomon	exon	12169151	12169298	.	-	.	gene_id "Art1"; transcript_id "XM_073074104.1"; db_xref "GeneID:140742981"; db_xref "GenBank:XM_073074104.1"; experiment "COORDINATES: polyA evidence [ECO:0006239]"; gene "Art1"; model_evidence "Supporting evidence includes similarity to: 58 Proteins"; product "arginine methyltransferase 1, transcript variant X2"; transcript_biotype "mRNA"; exon_number "6";
NW_027332214.1	Gnomon	exon	12168420	12168509	.	-	.	gene_id "Art1"; transcript_id "XM_073074104.1"; db_xref "GeneID:140742981"; db_xref "GenBank:XM_073074104.1"; experiment "COORDINATES: polyA evidence [ECO:0006239]"; gene "Art1"; model_evidence "Supporting evidence includes similarity to: 58 Proteins"; product "arginine methyltransferase 1, transcript variant X2"; transcript_biotype "mRNA"; exon_number "7";
NW_027332214.1	Gnomon	exon	12167727	12167876	.	-	.	gene_id "Art1"; transcript_id "XM_073074104.1"; db_xref "GeneID:140742981"; db_xref "GenBank:XM_073074104.1"; experiment "COORDINATES: polyA evidence [ECO:0006239]"; gene "Art1"; model_evidence "Supporting evidence includes similarity to: 58 Proteins"; product "arginine methyltransferase 1, transcript variant X2"; transcript_biotype "mRNA"; exon_number "8";
NW_027332214.1	Gnomon	exon	12165102	12167182	.	-	.	gene_id "Art1"; transcript_id "XM_073074104.1"; db_xref "GeneID:140742981"; db_xref "GenBank:XM_073074104.1"; experiment "COORDINATES: polyA evidence [ECO:0006239]"; gene "Art1"; model_evidence "Supporting evidence includes similarity to: 58 Proteins"; product "arginine methyltransferase 1, transcript variant X2"; transcript_biotype "mRNA"; exon_number "9";
NW_027332214.1	Gnomon	CDS	12171737	12171791	.	-	0	gene_id "Art1"; transcript_id "XM_073074104.1"; db_xref "GeneID:140742981"; db_xref "GenBank:XP_072930205.1"; gbkey "CDS"; gene "Art1"; product "protein arginine N-methyltransferase 8 isoform X2"; protein_id "XP_072930205.1"; exon_number "2";
NW_027332214.1	Gnomon	CDS	12171473	12171633	.	-	2	gene_id "Art1"; transcript_id "XM_073074104.1"; db_xref "GeneID:140742981"; db_xref "GenBank:XP_072930205.1"; gbkey "CDS"; gene "Art1"; product "protein arginine N-methyltransferase 8 isoform X2"; protein_id "XP_072930205.1"; exon_number "3";
NW_027332214.1	Gnomon	CDS	12170530	12170694	.	-	0	gene_id "Art1"; transcript_id "XM_073074104.1"; db_xref "GeneID:140742981"; db_xref "GenBank:XP_072930205.1"; gbkey "CDS"; gene "Art1"; product "protein arginine N-methyltransferase 8 isoform X2"; protein_id "XP_072930205.1"; exon_number "4";
NW_027332214.1	Gnomon	CDS	12169770	12169918	.	-	0	gene_id "Art1"; transcript_id "XM_073074104.1"; db_xref "GeneID:140742981"; db_xref "GenBank:XP_072930205.1"; gbkey "CDS"; gene "Art1"; product "protein arginine N-methyltransferase 8 isoform X2"; protein_id "XP_072930205.1"; exon_number "5";
NW_027332214.1	Gnomon	CDS	12169151	12169298	.	-	1	gene_id "Art1"; transcript_id "XM_073074104.1"; db_xref "GeneID:140742981"; db_xref "GenBank:XP_072930205.1"; gbkey "CDS"; gene "Art1"; product "protein arginine N-methyltransferase 8 isoform X2"; protein_id "XP_072930205.1"; exon_number "6";
NW_027332214.1	Gnomon	CDS	12168420	12168509	.	-	0	gene_id "Art1"; transcript_id "XM_073074104.1"; db_xref "GeneID:140742981"; db_xref "GenBank:XP_072930205.1"; gbkey "CDS"; gene "Art1"; product "protein arginine N-methyltransferase 8 isoform X2"; protein_id "XP_072930205.1"; exon_number "7";
NW_027332214.1	Gnomon	CDS	12167727	12167876	.	-	0	gene_id "Art1"; transcript_id "XM_073074104.1"; db_xref "GeneID:140742981"; db_xref "GenBank:XP_072930205.1"; gbkey "CDS"; gene "Art1"; product "protein arginine N-methyltransferase 8 isoform X2"; protein_id "XP_072930205.1"; exon_number "8";
NW_027332214.1	Gnomon	CDS	12167042	12167182	.	-	0	gene_id "Art1"; transcript_id "XM_073074104.1"; db_xref "GeneID:140742981"; db_xref "GenBank:XP_072930205.1"; gbkey "CDS"; gene "Art1"; product "protein arginine N-methyltransferase 8 isoform X2"; protein_id "XP_072930205.1"; exon_number "9";
NW_027332214.1	Gnomon	start_codon	12171789	12171791	.	-	0	gene_id "Art1"; transcript_id "XM_073074104.1"; db_xref "GeneID:140742981"; db_xref "GenBank:XP_072930205.1"; gbkey "CDS"; gene "Art1"; product "protein arginine N-methyltransferase 8 isoform X2"; protein_id "XP_072930205.1"; exon_number "2";
NW_027332214.1	Gnomon	stop_codon	12167039	12167041	.	-	0	gene_id "Art1"; transcript_id "XM_073074104.1"; db_xref "GeneID:140742981"; db_xref "GenBank:XP_072930205.1"; gbkey "CDS"; gene "Art1"; product "protein arginine N-methyltransferase 8 isoform X2"; protein_id "XP_072930205.1"; exon_number "9";
NW_027332214.1	Gnomon	gene	12175282	12214884	.	+	.	gene_id "LOC140742979"; transcript_id ""; db_xref "GeneID:140742979"; description "b(0,+)-type amino acid transporter 1-like"; gbkey "Gene"; gene "LOC140742979"; gene_biotype "protein_coding";
NW_027332214.1	Gnomon	transcript	12175282	12214884	.	+	.	gene_id "LOC140742979"; transcript_id "XM_073074100.1"; db_xref "GeneID:140742979"; db_xref "GenBank:XM_073074100.1"; experiment "COORDINATES: polyA evidence [ECO:0006239]"; gbkey "mRNA"; gene "LOC140742979"; model_evidence "Supporting evidence includes similarity to: 7 Proteins"; product "b(0,+)-type amino acid transporter 1-like, transcript variant X1"; transcript_biotype "mRNA";
NW_027332214.1	Gnomon	exon	12175282	12175485	.	+	.	gene_id "LOC140742979"; transcript_id "XM_073074100.1"; db_xref "GeneID:140742979"; db_xref "GenBank:XM_073074100.1"; experiment "COORDINATES: polyA evidence [ECO:0006239]"; gene "LOC140742979"; model_evidence "Supporting evidence includes similarity to: 7 Proteins"; product "b(0,+)-type amino acid transporter 1-like, transcript variant X1"; transcript_biotype "mRNA"; exon_number "1";
NW_027332214.1	Gnomon	exon	12194534	12194781	.	+	.	gene_id "LOC140742979"; transcript_id "XM_073074100.1"; db_xref "GeneID:140742979"; db_xref "GenBank:XM_073074100.1"; experiment "COORDINATES: polyA evidence [ECO:0006239]"; gene "LOC140742979"; model_evidence "Supporting evidence includes similarity to: 7 Proteins"; product "b(0,+)-type amino acid transporter 1-like, transcript variant X1"; transcript_biotype "mRNA"; exon_number "2";
NW_027332214.1	Gnomon	exon	12194871	12195140	.	+	.	gene_id "LOC140742979"; transcript_id "XM_073074100.1"; db_xref "GeneID:140742979"; db_xref "GenBank:XM_073074100.1"; experiment "COORDINATES: polyA evidence [ECO:0006239]"; gene "LOC140742979"; model_evidence "Supporting evidence includes similarity to: 7 Proteins"; product "b(0,+)-type amino acid transporter 1-like, transcript variant X1"; transcript_biotype "mRNA"; exon_number "3";
NW_027332214.1	Gnomon	exon	12197988	12198113	.	+	.	gene_id "LOC140742979"; transcript_id "XM_073074100.1"; db_xref "GeneID:140742979"; db_xref "GenBank:XM_073074100.1"; experiment "COORDINATES: polyA evidence [ECO:0006239]"; gene "LOC140742979"; model_evidence "Supporting evidence includes similarity to: 7 Proteins"; product "b(0,+)-type amino acid transporter 1-like, transcript variant X1"; transcript_biotype "mRNA"; exon_number "4";
NW_027332214.1	Gnomon	exon	12199171	12199315	.	+	.	gene_id "LOC140742979"; transcript_id "XM_073074100.1"; db_xref "GeneID:140742979"; db_xref "GenBank:XM_073074100.1"; experiment "COORDINATES: polyA evidence [ECO:0006239]"; gene "LOC140742979"; model_evidence "Supporting evidence includes similarity to: 7 Proteins"; product "b(0,+)-type amino acid transporter 1-like, transcript variant X1"; transcript_biotype "mRNA"; exon_number "5";
NW_027332214.1	Gnomon	exon	12207649	12207876	.	+	.	gene_id "LOC140742979"; transcript_id "XM_073074100.1"; db_xref "GeneID:140742979"; db_xref "GenBank:XM_073074100.1"; experiment "COORDINATES: polyA evidence [ECO:0006239]"; gene "LOC140742979"; model_evidence "Supporting evidence includes similarity to: 7 Proteins"; product "b(0,+)-type amino acid transporter 1-like, transcript variant X1"; transcript_biotype "mRNA"; exon_number "6";
NW_027332214.1	Gnomon	exon	12213814	12213910	.	+	.	gene_id "LOC140742979"; transcript_id "XM_073074100.1"; db_xref "GeneID:140742979"; db_xref "GenBank:XM_073074100.1"; experiment "COORDINATES: polyA evidence [ECO:0006239]"; gene "LOC140742979"; model_evidence "Supporting evidence includes similarity to: 7 Proteins"; product "b(0,+)-type amino acid transporter 1-like, transcript variant X1"; transcript_biotype "mRNA"; exon_number "7";
NW_027332214.1	Gnomon	exon	12214003	12214324	.	+	.	gene_id "LOC140742979"; transcript_id "XM_073074100.1"; db_xref "GeneID:140742979"; db_xref "GenBank:XM_073074100.1"; experiment "COORDINATES: polyA evidence [ECO:0006239]"; gene "LOC140742979"; model_evidence "Supporting evidence includes similarity to: 7 Proteins"; product "b(0,+)-type amino acid transporter 1-like, transcript variant X1"; transcript_biotype "mRNA"; exon_number "8";
NW_027332214.1	Gnomon	exon	12214723	12214884	.	+	.	gene_id "LOC140742979"; transcript_id "XM_073074100.1"; db_xref "GeneID:140742979"; db_xref "GenBank:XM_073074100.1"; experiment "COORDINATES: polyA evidence [ECO:0006239]"; gene "LOC140742979"; model_evidence "Supporting evidence includes similarity to: 7 Proteins"; product "b(0,+)-type amino acid transporter 1-like, transcript variant X1"; transcript_biotype "mRNA"; exon_number "9";
NW_027332214.1	Gnomon	CDS	12194544	12194781	.	+	0	gene_id "LOC140742979"; transcript_id "XM_073074100.1"; db_xref "GeneID:140742979"; db_xref "GenBank:XP_072930201.1"; gbkey "CDS"; gene "LOC140742979"; product "b(0,+)-type amino acid transporter 1-like isoform X1"; protein_id "XP_072930201.1"; exon_number "2";
NW_027332214.1	Gnomon	CDS	12194871	12195140	.	+	2	gene_id "LOC140742979"; transcript_id "XM_073074100.1"; db_xref "GeneID:140742979"; db_xref "GenBank:XP_072930201.1"; gbkey "CDS"; gene "LOC140742979"; product "b(0,+)-type amino acid transporter 1-like isoform X1"; protein_id "XP_072930201.1"; exon_number "3";
NW_027332214.1	Gnomon	CDS	12197988	12198113	.	+	2	gene_id "LOC140742979"; transcript_id "XM_073074100.1"; db_xref "GeneID:140742979"; db_xref "GenBank:XP_072930201.1"; gbkey "CDS"; gene "LOC140742979"; product "b(0,+)-type amino acid transporter 1-like isoform X1"; protein_id "XP_072930201.1"; exon_number "4";
NW_027332214.1	Gnomon	CDS	12199171	12199315	.	+	2	gene_id "LOC140742979"; transcript_id "XM_073074100.1"; db_xref "GeneID:140742979"; db_xref "GenBank:XP_072930201.1"; gbkey "CDS"; gene "LOC140742979"; product "b(0,+)-type amino acid transporter 1-like isoform X1"; protein_id "XP_072930201.1"; exon_number "5";
NW_027332214.1	Gnomon	CDS	12207649	12207876	.	+	1	gene_id "LOC140742979"; transcript_id "XM_073074100.1"; db_xref "GeneID:140742979"; db_xref "GenBank:XP_072930201.1"; gbkey "CDS"; gene "LOC140742979"; product "b(0,+)-type amino acid transporter 1-like isoform X1"; protein_id "XP_072930201.1"; exon_number "6";
NW_027332214.1	Gnomon	CDS	12213814	12213910	.	+	1	gene_id "LOC140742979"; transcript_id "XM_073074100.1"; db_xref "GeneID:140742979"; db_xref "GenBank:XP_072930201.1"; gbkey "CDS"; gene "LOC140742979"; product "b(0,+)-type amino acid transporter 1-like isoform X1"; protein_id "XP_072930201.1"; exon_number "7";
NW_027332214.1	Gnomon	CDS	12214003	12214324	.	+	0	gene_id "LOC140742979"; transcript_id "XM_073074100.1"; db_xref "GeneID:140742979"; db_xref "GenBank:XP_072930201.1"; gbkey "CDS"; gene "LOC140742979"; product "b(0,+)-type amino acid transporter 1-like isoform X1"; protein_id "XP_072930201.1"; exon_number "8";
NW_027332214.1	Gnomon	CDS	12214723	12214784	.	+	2	gene_id "LOC140742979"; transcript_id "XM_073074100.1"; db_xref "GeneID:140742979"; db_xref "GenBank:XP_072930201.1"; gbkey "CDS"; gene "LOC140742979"; product "b(0,+)-type amino acid transporter 1-like isoform X1"; protein_id "XP_072930201.1"; exon_number "9";
NW_027332214.1	Gnomon	start_codon	12194544	12194546	.	+	0	gene_id "LOC140742979"; transcript_id "XM_073074100.1"; db_xref "GeneID:140742979"; db_xref "GenBank:XP_072930201.1"; gbkey "CDS"; gene "LOC140742979"; product "b(0,+)-type amino acid transporter 1-like isoform X1"; protein_id "XP_072930201.1"; exon_number "2";
NW_027332214.1	Gnomon	stop_codon	12214785	12214787	.	+	0	gene_id "LOC140742979"; transcript_id "XM_073074100.1"; db_xref "GeneID:140742979"; db_xref "GenBank:XP_072930201.1"; gbkey "CDS"; gene "LOC140742979"; product "b(0,+)-type amino acid transporter 1-like isoform X1"; protein_id "XP_072930201.1"; exon_number "9";
NW_027332214.1	Gnomon	transcript	12194656	12214884	.	+	.	gene_id "LOC140742979"; transcript_id "XM_073074101.1"; db_xref "GeneID:140742979"; db_xref "GenBank:XM_073074101.1"; experiment "COORDINATES: polyA evidence [ECO:0006239]"; gbkey "mRNA"; gene "LOC140742979"; model_evidence "Supporting evidence includes similarity to: 2 Proteins"; product "b(0,+)-type amino acid transporter 1-like, transcript variant X2"; transcript_biotype "mRNA";
NW_027332214.1	Gnomon	exon	12194656	12194791	.	+	.	gene_id "LOC140742979"; transcript_id "XM_073074101.1"; db_xref "GeneID:140742979"; db_xref "GenBank:XM_073074101.1"; experiment "COORDINATES: polyA evidence [ECO:0006239]"; gene "LOC140742979"; model_evidence "Supporting evidence includes similarity to: 2 Proteins"; product "b(0,+)-type amino acid transporter 1-like, transcript variant X2"; transcript_biotype "mRNA"; exon_number "1";
NW_027332214.1	Gnomon	exon	12194871	12195140	.	+	.	gene_id "LOC140742979"; transcript_id "XM_073074101.1"; db_xref "GeneID:140742979"; db_xref "GenBank:XM_073074101.1"; experiment "COORDINATES: polyA evidence [ECO:0006239]"; gene "LOC140742979"; model_evidence "Supporting evidence includes similarity to: 2 Proteins"; product "b(0,+)-type amino acid transporter 1-like, transcript variant X2"; transcript_biotype "mRNA"; exon_number "2";
NW_027332214.1	Gnomon	exon	12197988	12198113	.	+	.	gene_id "LOC140742979"; transcript_id "XM_073074101.1"; db_xref "GeneID:140742979"; db_xref "GenBank:XM_073074101.1"; experiment "COORDINATES: polyA evidence [ECO:0006239]"; gene "LOC140742979"; model_evidence "Supporting evidence includes similarity to: 2 Proteins"; product "b(0,+)-type amino acid transporter 1-like, transcript variant X2"; transcript_biotype "mRNA"; exon_number "3";
NW_027332214.1	Gnomon	exon	12199171	12199315	.	+	.	gene_id "LOC140742979"; transcript_id "XM_073074101.1"; db_xref "GeneID:140742979"; db_xref "GenBank:XM_073074101.1"; experiment "COORDINATES: polyA evidence [ECO:0006239]"; gene "LOC140742979"; model_evidence "Supporting evidence includes similarity to: 2 Proteins"; product "b(0,+)-type amino acid transporter 1-like, transcript variant X2"; transcript_biotype "mRNA"; exon_number "4";
NW_027332214.1	Gnomon	exon	12207649	12207876	.	+	.	gene_id "LOC140742979"; transcript_id "XM_073074101.1"; db_xref "GeneID:140742979"; db_xref "GenBank:XM_073074101.1"; experiment "COORDINATES: polyA evidence [ECO:0006239]"; gene "LOC140742979"; model_evidence "Supporting evidence includes similarity to: 2 Proteins"; product "b(0,+)-type amino acid transporter 1-like, transcript variant X2"; transcript_biotype "mRNA"; exon_number "5";
NW_027332214.1	Gnomon	exon	12213814	12213910	.	+	.	gene_id "LOC140742979"; transcript_id "XM_073074101.1"; db_xref "GeneID:140742979"; db_xref "GenBank:XM_073074101.1"; experiment "COORDINATES: polyA evidence [ECO:0006239]"; gene "LOC140742979"; model_evidence "Supporting evidence includes similarity to: 2 Proteins"; product "b(0,+)-type amino acid transporter 1-like, transcript variant X2"; transcript_biotype "mRNA"; exon_number "6";
NW_027332214.1	Gnomon	exon	12214003	12214324	.	+	.	gene_id "LOC140742979"; transcript_id "XM_073074101.1"; db_xref "GeneID:140742979"; db_xref "GenBank:XM_073074101.1"; experiment "COORDINATES: polyA evidence [ECO:0006239]"; gene "LOC140742979"; model_evidence "Supporting evidence includes similarity to: 2 Proteins"; product "b(0,+)-type amino acid transporter 1-like, transcript variant X2"; transcript_biotype "mRNA"; exon_number "7";
NW_027332214.1	Gnomon	exon	12214723	12214884	.	+	.	gene_id "LOC140742979"; transcript_id "XM_073074101.1"; db_xref "GeneID:140742979"; db_xref "GenBank:XM_073074101.1"; experiment "COORDINATES: polyA evidence [ECO:0006239]"; gene "LOC140742979"; model_evidence "Supporting evidence includes similarity to: 2 Proteins"; product "b(0,+)-type amino acid transporter 1-like, transcript variant X2"; transcript_biotype "mRNA"; exon_number "8";
NW_027332214.1	Gnomon	CDS	12194954	12195140	.	+	0	gene_id "LOC140742979"; transcript_id "XM_073074101.1"; db_xref "GeneID:140742979"; db_xref "GenBank:XP_072930202.1"; gbkey "CDS"; gene "LOC140742979"; product "b(0,+)-type amino acid transporter 1-like isoform X2"; protein_id "XP_072930202.1"; exon_number "2";
NW_027332214.1	Gnomon	CDS	12197988	12198113	.	+	2	gene_id "LOC140742979"; transcript_id "XM_073074101.1"; db_xref "GeneID:140742979"; db_xref "GenBank:XP_072930202.1"; gbkey "CDS"; gene "LOC140742979"; product "b(0,+)-type amino acid transporter 1-like isoform X2"; protein_id "XP_072930202.1"; exon_number "3";
NW_027332214.1	Gnomon	CDS	12199171	12199315	.	+	2	gene_id "LOC140742979"; transcript_id "XM_073074101.1"; db_xref "GeneID:140742979"; db_xref "GenBank:XP_072930202.1"; gbkey "CDS"; gene "LOC140742979"; product "b(0,+)-type amino acid transporter 1-like isoform X2"; protein_id "XP_072930202.1"; exon_number "4";
NW_027332214.1	Gnomon	CDS	12207649	12207876	.	+	1	gene_id "LOC140742979"; transcript_id "XM_073074101.1"; db_xref "GeneID:140742979"; db_xref "GenBank:XP_072930202.1"; gbkey "CDS"; gene "LOC140742979"; product "b(0,+)-type amino acid transporter 1-like isoform X2"; protein_id "XP_072930202.1"; exon_number "5";
NW_027332214.1	Gnomon	CDS	12213814	12213910	.	+	1	gene_id "LOC140742979"; transcript_id "XM_073074101.1"; db_xref "GeneID:140742979"; db_xref "GenBank:XP_072930202.1"; gbkey "CDS"; gene "LOC140742979"; product "b(0,+)-type amino acid transporter 1-like isoform X2"; protein_id "XP_072930202.1"; exon_number "6";
NW_027332214.1	Gnomon	CDS	12214003	12214324	.	+	0	gene_id "LOC140742979"; transcript_id "XM_073074101.1"; db_xref "GeneID:140742979"; db_xref "GenBank:XP_072930202.1"; gbkey "CDS"; gene "LOC140742979"; product "b(0,+)-type amino acid transporter 1-like isoform X2"; protein_id "XP_072930202.1"; exon_number "7";
NW_027332214.1	Gnomon	CDS	12214723	12214784	.	+	2	gene_id "LOC140742979"; transcript_id "XM_073074101.1"; db_xref "GeneID:140742979"; db_xref "GenBank:XP_072930202.1"; gbkey "CDS"; gene "LOC140742979"; product "b(0,+)-type amino acid transporter 1-like isoform X2"; protein_id "XP_072930202.1"; exon_number "8";
NW_027332214.1	Gnomon	start_codon	12194954	12194956	.	+	0	gene_id "LOC140742979"; transcript_id "XM_073074101.1"; db_xref "GeneID:140742979"; db_xref "GenBank:XP_072930202.1"; gbkey "CDS"; gene "LOC140742979"; product "b(0,+)-type amino acid transporter 1-like isoform X2"; protein_id "XP_072930202.1"; exon_number "2";
NW_027332214.1	Gnomon	stop_codon	12214785	12214787	.	+	0	gene_id "LOC140742979"; transcript_id "XM_073074101.1"; db_xref "GeneID:140742979"; db_xref "GenBank:XP_072930202.1"; gbkey "CDS"; gene "LOC140742979"; product "b(0,+)-type amino acid transporter 1-like isoform X2"; protein_id "XP_072930202.1"; exon_number "8";
NW_027332214.1	Gnomon	gene	12195429	12197528	.	+	.	gene_id "LOC140742983"; transcript_id ""; db_xref "GeneID:140742983"; description "uncharacterized LOC140742983"; gbkey "Gene"; gene "LOC140742983"; gene_biotype "protein_coding";
NW_027332214.1	Gnomon	transcript	12195429	12197528	.	+	.	gene_id "LOC140742983"; transcript_id "XM_073074105.1"; db_xref "GeneID:140742983"; db_xref "GenBank:XM_073074105.1"; experiment "COORDINATES: polyA evidence [ECO:0006239]"; gbkey "mRNA"; gene "LOC140742983"; model_evidence "Supporting evidence includes similarity to: 3 Proteins"; product "uncharacterized protein"; transcript_biotype "mRNA";
NW_027332214.1	Gnomon	exon	12195429	12195622	.	+	.	gene_id "LOC140742983"; transcript_id "XM_073074105.1"; db_xref "GeneID:140742983"; db_xref "GenBank:XM_073074105.1"; experiment "COORDINATES: polyA evidence [ECO:0006239]"; gene "LOC140742983"; model_evidence "Supporting evidence includes similarity to: 3 Proteins"; product "uncharacterized protein"; transcript_biotype "mRNA"; exon_number "1";
NW_027332214.1	Gnomon	exon	12195728	12196054	.	+	.	gene_id "LOC140742983"; transcript_id "XM_073074105.1"; db_xref "GeneID:140742983"; db_xref "GenBank:XM_073074105.1"; experiment "COORDINATES: polyA evidence [ECO:0006239]"; gene "LOC140742983"; model_evidence "Supporting evidence includes similarity to: 3 Proteins"; product "uncharacterized protein"; transcript_biotype "mRNA"; exon_number "2";
NW_027332214.1	Gnomon	exon	12196560	12196743	.	+	.	gene_id "LOC140742983"; transcript_id "XM_073074105.1"; db_xref "GeneID:140742983"; db_xref "GenBank:XM_073074105.1"; experiment "COORDINATES: polyA evidence [ECO:0006239]"; gene "LOC140742983"; model_evidence "Supporting evidence includes similarity to: 3 Proteins"; product "uncharacterized protein"; transcript_biotype "mRNA"; exon_number "3";
NW_027332214.1	Gnomon	exon	12197284	12197528	.	+	.	gene_id "LOC140742983"; transcript_id "XM_073074105.1"; db_xref "GeneID:140742983"; db_xref "GenBank:XM_073074105.1"; experiment "COORDINATES: polyA evidence [ECO:0006239]"; gene "LOC140742983"; model_evidence "Supporting evidence includes similarity to: 3 Proteins"; product "uncharacterized protein"; transcript_biotype "mRNA"; exon_number "4";
NW_027332214.1	Gnomon	CDS	12195555	12195622	.	+	0	gene_id "LOC140742983"; transcript_id "XM_073074105.1"; db_xref "GeneID:140742983"; db_xref "GenBank:XP_072930206.1"; gbkey "CDS"; gene "LOC140742983"; product "uncharacterized protein"; protein_id "XP_072930206.1"; exon_number "1";
NW_027332214.1	Gnomon	CDS	12195728	12196054	.	+	1	gene_id "LOC140742983"; transcript_id "XM_073074105.1"; db_xref "GeneID:140742983"; db_xref "GenBank:XP_072930206.1"; gbkey "CDS"; gene "LOC140742983"; product "uncharacterized protein"; protein_id "XP_072930206.1"; exon_number "2";
NW_027332214.1	Gnomon	CDS	12196560	12196743	.	+	1	gene_id "LOC140742983"; transcript_id "XM_073074105.1"; db_xref "GeneID:140742983"; db_xref "GenBank:XP_072930206.1"; gbkey "CDS"; gene "LOC140742983"; product "uncharacterized protein"; protein_id "XP_072930206.1"; exon_number "3";
NW_027332214.1	Gnomon	CDS	12197284	12197436	.	+	0	gene_id "LOC140742983"; transcript_id "XM_073074105.1"; db_xref "GeneID:140742983"; db_xref "GenBank:XP_072930206.1"; gbkey "CDS"; gene "LOC140742983"; product "uncharacterized protein"; protein_id "XP_072930206.1"; exon_number "4";
NW_027332214.1	Gnomon	start_codon	12195555	12195557	.	+	0	gene_id "LOC140742983"; transcript_id "XM_073074105.1"; db_xref "GeneID:140742983"; db_xref "GenBank:XP_072930206.1"; gbkey "CDS"; gene "LOC140742983"; product "uncharacterized protein"; protein_id "XP_072930206.1"; exon_number "1";
NW_027332214.1	Gnomon	stop_codon	12197437	12197439	.	+	0	gene_id "LOC140742983"; transcript_id "XM_073074105.1"; db_xref "GeneID:140742983"; db_xref "GenBank:XP_072930206.1"; gbkey "CDS"; gene "LOC140742983"; product "uncharacterized protein"; protein_id "XP_072930206.1"; exon_number "4";
NW_027332214.1	Gnomon	gene	12225247	12225636	.	-	.	gene_id "LOC140742571"; transcript_id ""; db_xref "GeneID:140742571"; description "uncharacterized LOC140742571"; gbkey "Gene"; gene "LOC140742571"; gene_biotype "protein_coding";
NW_027332214.1	Gnomon	transcript	12225247	12225636	.	-	.	gene_id "LOC140742571"; transcript_id "XM_073073475.1"; db_xref "GeneID:140742571"; db_xref "GenBank:XM_073073475.1"; gbkey "mRNA"; gene "LOC140742571"; model_evidence "Supporting evidence includes similarity to: 1 Protein"; product "uncharacterized protein"; transcript_biotype "mRNA";
NW_027332214.1	Gnomon	exon	12225247	12225636	.	-	.	gene_id "LOC140742571"; transcript_id "XM_073073475.1"; db_xref "GeneID:140742571"; db_xref "GenBank:XM_073073475.1"; gene "LOC140742571"; model_evidence "Supporting evidence includes similarity to: 1 Protein"; product "uncharacterized protein"; transcript_biotype "mRNA"; exon_number "1";
NW_027332214.1	Gnomon	CDS	12225250	12225636	.	-	0	gene_id "LOC140742571"; transcript_id "XM_073073475.1"; db_xref "GeneID:140742571"; db_xref "GenBank:XP_072929576.1"; gbkey "CDS"; gene "LOC140742571"; product "uncharacterized protein"; protein_id "XP_072929576.1"; exon_number "1";
NW_027332214.1	Gnomon	start_codon	12225634	12225636	.	-	0	gene_id "LOC140742571"; transcript_id "XM_073073475.1"; db_xref "GeneID:140742571"; db_xref "GenBank:XP_072929576.1"; gbkey "CDS"; gene "LOC140742571"; product "uncharacterized protein"; protein_id "XP_072929576.1"; exon_number "1";
NW_027332214.1	Gnomon	stop_codon	12225247	12225249	.	-	0	gene_id "LOC140742571"; transcript_id "XM_073073475.1"; db_xref "GeneID:140742571"; db_xref "GenBank:XP_072929576.1"; gbkey "CDS"; gene "LOC140742571"; product "uncharacterized protein"; protein_id "XP_072929576.1"; exon_number "1";
NW_027332214.1	Gnomon	gene	12250541	12268333	.	+	.	gene_id "pic"; transcript_id ""; db_xref "GeneID:140742978"; description "DNA damage-binding protein pic"; gbkey "Gene"; gene "pic"; gene_biotype "protein_coding";
NW_027332214.1	Gnomon	transcript	12250541	12268333	.	+	.	gene_id "pic"; transcript_id "XM_073074099.1"; db_xref "GeneID:140742978"; db_xref "GenBank:XM_073074099.1"; experiment "COORDINATES: polyA evidence [ECO:0006239]"; gbkey "mRNA"; gene "pic"; model_evidence "Supporting evidence includes similarity to: 4 Proteins"; product "DNA damage-binding protein pic"; transcript_biotype "mRNA";
NW_027332214.1	Gnomon	exon	12250541	12250713	.	+	.	gene_id "pic"; transcript_id "XM_073074099.1"; db_xref "GeneID:140742978"; db_xref "GenBank:XM_073074099.1"; experiment "COORDINATES: polyA evidence [ECO:0006239]"; gene "pic"; model_evidence "Supporting evidence includes similarity to: 4 Proteins"; product "DNA damage-binding protein pic"; transcript_biotype "mRNA"; exon_number "1";
NW_027332214.1	Gnomon	exon	12251836	12251984	.	+	.	gene_id "pic"; transcript_id "XM_073074099.1"; db_xref "GeneID:140742978"; db_xref "GenBank:XM_073074099.1"; experiment "COORDINATES: polyA evidence [ECO:0006239]"; gene "pic"; model_evidence "Supporting evidence includes similarity to: 4 Proteins"; product "DNA damage-binding protein pic"; transcript_biotype "mRNA"; exon_number "2";
NW_027332214.1	Gnomon	exon	12252315	12252580	.	+	.	gene_id "pic"; transcript_id "XM_073074099.1"; db_xref "GeneID:140742978"; db_xref "GenBank:XM_073074099.1"; experiment "COORDINATES: polyA evidence [ECO:0006239]"; gene "pic"; model_evidence "Supporting evidence includes similarity to: 4 Proteins"; product "DNA damage-binding protein pic"; transcript_biotype "mRNA"; exon_number "3";
NW_027332214.1	Gnomon	exon	12252950	12253049	.	+	.	gene_id "pic"; transcript_id "XM_073074099.1"; db_xref "GeneID:140742978"; db_xref "GenBank:XM_073074099.1"; experiment "COORDINATES: polyA evidence [ECO:0006239]"; gene "pic"; model_evidence "Supporting evidence includes similarity to: 4 Proteins"; product "DNA damage-binding protein pic"; transcript_biotype "mRNA"; exon_number "4";
NW_027332214.1	Gnomon	exon	12253411	12253516	.	+	.	gene_id "pic"; transcript_id "XM_073074099.1"; db_xref "GeneID:140742978"; db_xref "GenBank:XM_073074099.1"; experiment "COORDINATES: polyA evidence [ECO:0006239]"; gene "pic"; model_evidence "Supporting evidence includes similarity to: 4 Proteins"; product "DNA damage-binding protein pic"; transcript_biotype "mRNA"; exon_number "5";
NW_027332214.1	Gnomon	exon	12254078	12254160	.	+	.	gene_id "pic"; transcript_id "XM_073074099.1"; db_xref "GeneID:140742978"; db_xref "GenBank:XM_073074099.1"; experiment "COORDINATES: polyA evidence [ECO:0006239]"; gene "pic"; model_evidence "Supporting evidence includes similarity to: 4 Proteins"; product "DNA damage-binding protein pic"; transcript_biotype "mRNA"; exon_number "6";
NW_027332214.1	Gnomon	exon	12255060	12255213	.	+	.	gene_id "pic"; transcript_id "XM_073074099.1"; db_xref "GeneID:140742978"; db_xref "GenBank:XM_073074099.1"; experiment "COORDINATES: polyA evidence [ECO:0006239]"; gene "pic"; model_evidence "Supporting evidence includes similarity to: 4 Proteins"; product "DNA damage-binding protein pic"; transcript_biotype "mRNA"; exon_number "7";
NW_027332214.1	Gnomon	exon	12255745	12255966	.	+	.	gene_id "pic"; transcript_id "XM_073074099.1"; db_xref "GeneID:140742978"; db_xref "GenBank:XM_073074099.1"; experiment "COORDINATES: polyA evidence [ECO:0006239]"; gene "pic"; model_evidence "Supporting evidence includes similarity to: 4 Proteins"; product "DNA damage-binding protein pic"; transcript_biotype "mRNA"; exon_number "8";
NW_027332214.1	Gnomon	exon	12256517	12256679	.	+	.	gene_id "pic"; transcript_id "XM_073074099.1"; db_xref "GeneID:140742978"; db_xref "GenBank:XM_073074099.1"; experiment "COORDINATES: polyA evidence [ECO:0006239]"; gene "pic"; model_evidence "Supporting evidence includes similarity to: 4 Proteins"; product "DNA damage-binding protein pic"; transcript_biotype "mRNA"; exon_number "9";
NW_027332214.1	Gnomon	exon	12257176	12257284	.	+	.	gene_id "pic"; transcript_id "XM_073074099.1"; db_xref "GeneID:140742978"; db_xref "GenBank:XM_073074099.1"; experiment "COORDINATES: polyA evidence [ECO:0006239]"; gene "pic"; model_evidence "Supporting evidence includes similarity to: 4 Proteins"; product "DNA damage-binding protein pic"; transcript_biotype "mRNA"; exon_number "10";
NW_027332214.1	Gnomon	exon	12258001	12258188	.	+	.	gene_id "pic"; transcript_id "XM_073074099.1"; db_xref "GeneID:140742978"; db_xref "GenBank:XM_073074099.1"; experiment "COORDINATES: polyA evidence [ECO:0006239]"; gene "pic"; model_evidence "Supporting evidence includes similarity to: 4 Proteins"; product "DNA damage-binding protein pic"; transcript_biotype "mRNA"; exon_number "11";
NW_027332214.1	Gnomon	exon	12258802	12258953	.	+	.	gene_id "pic"; transcript_id "XM_073074099.1"; db_xref "GeneID:140742978"; db_xref "GenBank:XM_073074099.1"; experiment "COORDINATES: polyA evidence [ECO:0006239]"; gene "pic"; model_evidence "Supporting evidence includes similarity to: 4 Proteins"; product "DNA damage-binding protein pic"; transcript_biotype "mRNA"; exon_number "12";
NW_027332214.1	Gnomon	exon	12259933	12260104	.	+	.	gene_id "pic"; transcript_id "XM_073074099.1"; db_xref "GeneID:140742978"; db_xref "GenBank:XM_073074099.1"; experiment "COORDINATES: polyA evidence [ECO:0006239]"; gene "pic"; model_evidence "Supporting evidence includes similarity to: 4 Proteins"; product "DNA damage-binding protein pic"; transcript_biotype "mRNA"; exon_number "13";
NW_027332214.1	Gnomon	exon	12262162	12262305	.	+	.	gene_id "pic"; transcript_id "XM_073074099.1"; db_xref "GeneID:140742978"; db_xref "GenBank:XM_073074099.1"; experiment "COORDINATES: polyA evidence [ECO:0006239]"; gene "pic"; model_evidence "Supporting evidence includes similarity to: 4 Proteins"; product "DNA damage-binding protein pic"; transcript_biotype "mRNA"; exon_number "14";
NW_027332214.1	Gnomon	exon	12262901	12263024	.	+	.	gene_id "pic"; transcript_id "XM_073074099.1"; db_xref "GeneID:140742978"; db_xref "GenBank:XM_073074099.1"; experiment "COORDINATES: polyA evidence [ECO:0006239]"; gene "pic"; model_evidence "Supporting evidence includes similarity to: 4 Proteins"; product "DNA damage-binding protein pic"; transcript_biotype "mRNA"; exon_number "15";
NW_027332214.1	Gnomon	exon	12263718	12263946	.	+	.	gene_id "pic"; transcript_id "XM_073074099.1"; db_xref "GeneID:140742978"; db_xref "GenBank:XM_073074099.1"; experiment "COORDINATES: polyA evidence [ECO:0006239]"; gene "pic"; model_evidence "Supporting evidence includes similarity to: 4 Proteins"; product "DNA damage-binding protein pic"; transcript_biotype "mRNA"; exon_number "16";
NW_027332214.1	Gnomon	exon	12264424	12264557	.	+	.	gene_id "pic"; transcript_id "XM_073074099.1"; db_xref "GeneID:140742978"; db_xref "GenBank:XM_073074099.1"; experiment "COORDINATES: polyA evidence [ECO:0006239]"; gene "pic"; model_evidence "Supporting evidence includes similarity to: 4 Proteins"; product "DNA damage-binding protein pic"; transcript_biotype "mRNA"; exon_number "17";
NW_027332214.1	Gnomon	exon	12265109	12265234	.	+	.	gene_id "pic"; transcript_id "XM_073074099.1"; db_xref "GeneID:140742978"; db_xref "GenBank:XM_073074099.1"; experiment "COORDINATES: polyA evidence [ECO:0006239]"; gene "pic"; model_evidence "Supporting evidence includes similarity to: 4 Proteins"; product "DNA damage-binding protein pic"; transcript_biotype "mRNA"; exon_number "18";
NW_027332214.1	Gnomon	exon	12265704	12265853	.	+	.	gene_id "pic"; transcript_id "XM_073074099.1"; db_xref "GeneID:140742978"; db_xref "GenBank:XM_073074099.1"; experiment "COORDINATES: polyA evidence [ECO:0006239]"; gene "pic"; model_evidence "Supporting evidence includes similarity to: 4 Proteins"; product "DNA damage-binding protein pic"; transcript_biotype "mRNA"; exon_number "19";
NW_027332214.1	Gnomon	exon	12266185	12266315	.	+	.	gene_id "pic"; transcript_id "XM_073074099.1"; db_xref "GeneID:140742978"; db_xref "GenBank:XM_073074099.1"; experiment "COORDINATES: polyA evidence [ECO:0006239]"; gene "pic"; model_evidence "Supporting evidence includes similarity to: 4 Proteins"; product "DNA damage-binding protein pic"; transcript_biotype "mRNA"; exon_number "20";
NW_027332214.1	Gnomon	exon	12266426	12266592	.	+	.	gene_id "pic"; transcript_id "XM_073074099.1"; db_xref "GeneID:140742978"; db_xref "GenBank:XM_073074099.1"; experiment "COORDINATES: polyA evidence [ECO:0006239]"; gene "pic"; model_evidence "Supporting evidence includes similarity to: 4 Proteins"; product "DNA damage-binding protein pic"; transcript_biotype "mRNA"; exon_number "21";
NW_027332214.1	Gnomon	exon	12267583	12267809	.	+	.	gene_id "pic"; transcript_id "XM_073074099.1"; db_xref "GeneID:140742978"; db_xref "GenBank:XM_073074099.1"; experiment "COORDINATES: polyA evidence [ECO:0006239]"; gene "pic"; model_evidence "Supporting evidence includes similarity to: 4 Proteins"; product "DNA damage-binding protein pic"; transcript_biotype "mRNA"; exon_number "22";
NW_027332214.1	Gnomon	exon	12268204	12268333	.	+	.	gene_id "pic"; transcript_id "XM_073074099.1"; db_xref "GeneID:140742978"; db_xref "GenBank:XM_073074099.1"; experiment "COORDINATES: polyA evidence [ECO:0006239]"; gene "pic"; model_evidence "Supporting evidence includes similarity to: 4 Proteins"; product "DNA damage-binding protein pic"; transcript_biotype "mRNA"; exon_number "23";
NW_027332214.1	Gnomon	CDS	12250653	12250713	.	+	0	gene_id "pic"; transcript_id "XM_073074099.1"; db_xref "GeneID:140742978"; db_xref "GenBank:XP_072930200.1"; gbkey "CDS"; gene "pic"; product "DNA damage-binding protein 1"; protein_id "XP_072930200.1"; exon_number "1";
NW_027332214.1	Gnomon	CDS	12251836	12251984	.	+	2	gene_id "pic"; transcript_id "XM_073074099.1"; db_xref "GeneID:140742978"; db_xref "GenBank:XP_072930200.1"; gbkey "CDS"; gene "pic"; product "DNA damage-binding protein 1"; protein_id "XP_072930200.1"; exon_number "2";
NW_027332214.1	Gnomon	CDS	12252315	12252580	.	+	0	gene_id "pic"; transcript_id "XM_073074099.1"; db_xref "GeneID:140742978"; db_xref "GenBank:XP_072930200.1"; gbkey "CDS"; gene "pic"; product "DNA damage-binding protein 1"; protein_id "XP_072930200.1"; exon_number "3";
NW_027332214.1	Gnomon	CDS	12252950	12253049	.	+	1	gene_id "pic"; transcript_id "XM_073074099.1"; db_xref "GeneID:140742978"; db_xref "GenBank:XP_072930200.1"; gbkey "CDS"; gene "pic"; product "DNA damage-binding protein 1"; protein_id "XP_072930200.1"; exon_number "4";
NW_027332214.1	Gnomon	CDS	12253411	12253516	.	+	0	gene_id "pic"; transcript_id "XM_073074099.1"; db_xref "GeneID:140742978"; db_xref "GenBank:XP_072930200.1"; gbkey "CDS"; gene "pic"; product "DNA damage-binding protein 1"; protein_id "XP_072930200.1"; exon_number "5";
NW_027332214.1	Gnomon	CDS	12254078	12254160	.	+	2	gene_id "pic"; transcript_id "XM_073074099.1"; db_xref "GeneID:140742978"; db_xref "GenBank:XP_072930200.1"; gbkey "CDS"; gene "pic"; product "DNA damage-binding protein 1"; protein_id "XP_072930200.1"; exon_number "6";
NW_027332214.1	Gnomon	CDS	12255060	12255213	.	+	0	gene_id "pic"; transcript_id "XM_073074099.1"; db_xref "GeneID:140742978"; db_xref "GenBank:XP_072930200.1"; gbkey "CDS"; gene "pic"; product "DNA damage-binding protein 1"; protein_id "XP_072930200.1"; exon_number "7";
NW_027332214.1	Gnomon	CDS	12255745	12255966	.	+	2	gene_id "pic"; transcript_id "XM_073074099.1"; db_xref "GeneID:140742978"; db_xref "GenBank:XP_072930200.1"; gbkey "CDS"; gene "pic"; product "DNA damage-binding protein 1"; protein_id "XP_072930200.1"; exon_number "8";
NW_027332214.1	Gnomon	CDS	12256517	12256679	.	+	2	gene_id "pic"; transcript_id "XM_073074099.1"; db_xref "GeneID:140742978"; db_xref "GenBank:XP_072930200.1"; gbkey "CDS"; gene "pic"; product "DNA damage-binding protein 1"; protein_id "XP_072930200.1"; exon_number "9";
NW_027332214.1	Gnomon	CDS	12257176	12257284	.	+	1	gene_id "pic"; transcript_id "XM_073074099.1"; db_xref "GeneID:140742978"; db_xref "GenBank:XP_072930200.1"; gbkey "CDS"; gene "pic"; product "DNA damage-binding protein 1"; protein_id "XP_072930200.1"; exon_number "10";
NW_027332214.1	Gnomon	CDS	12258001	12258188	.	+	0	gene_id "pic"; transcript_id "XM_073074099.1"; db_xref "GeneID:140742978"; db_xref "GenBank:XP_072930200.1"; gbkey "CDS"; gene "pic"; product "DNA damage-binding protein 1"; protein_id "XP_072930200.1"; exon_number "11";
NW_027332214.1	Gnomon	CDS	12258802	12258953	.	+	1	gene_id "pic"; transcript_id "XM_073074099.1"; db_xref "GeneID:140742978"; db_xref "GenBank:XP_072930200.1"; gbkey "CDS"; gene "pic"; product "DNA damage-binding protein 1"; protein_id "XP_072930200.1"; exon_number "12";
NW_027332214.1	Gnomon	CDS	12259933	12260104	.	+	2	gene_id "pic"; transcript_id "XM_073074099.1"; db_xref "GeneID:140742978"; db_xref "GenBank:XP_072930200.1"; gbkey "CDS"; gene "pic"; product "DNA damage-binding protein 1"; protein_id "XP_072930200.1"; exon_number "13";
NW_027332214.1	Gnomon	CDS	12262162	12262305	.	+	1	gene_id "pic"; transcript_id "XM_073074099.1"; db_xref "GeneID:140742978"; db_xref "GenBank:XP_072930200.1"; gbkey "CDS"; gene "pic"; product "DNA damage-binding protein 1"; protein_id "XP_072930200.1"; exon_number "14";
NW_027332214.1	Gnomon	CDS	12262901	12263024	.	+	1	gene_id "pic"; transcript_id "XM_073074099.1"; db_xref "GeneID:140742978"; db_xref "GenBank:XP_072930200.1"; gbkey "CDS"; gene "pic"; product "DNA damage-binding protein 1"; protein_id "XP_072930200.1"; exon_number "15";
NW_027332214.1	Gnomon	CDS	12263718	12263946	.	+	0	gene_id "pic"; transcript_id "XM_073074099.1"; db_xref "GeneID:140742978"; db_xref "GenBank:XP_072930200.1"; gbkey "CDS"; gene "pic"; product "DNA damage-binding protein 1"; protein_id "XP_072930200.1"; exon_number "16";
NW_027332214.1	Gnomon	CDS	12264424	12264557	.	+	2	gene_id "pic"; transcript_id "XM_073074099.1"; db_xref "GeneID:140742978"; db_xref "GenBank:XP_072930200.1"; gbkey "CDS"; gene "pic"; product "DNA damage-binding protein 1"; protein_id "XP_072930200.1"; exon_number "17";
NW_027332214.1	Gnomon	CDS	12265109	12265234	.	+	0	gene_id "pic"; transcript_id "XM_073074099.1"; db_xref "GeneID:140742978"; db_xref "GenBank:XP_072930200.1"; gbkey "CDS"; gene "pic"; product "DNA damage-binding protein 1"; protein_id "XP_072930200.1"; exon_number "18";
NW_027332214.1	Gnomon	CDS	12265704	12265853	.	+	0	gene_id "pic"; transcript_id "XM_073074099.1"; db_xref "GeneID:140742978"; db_xref "GenBank:XP_072930200.1"; gbkey "CDS"; gene "pic"; product "DNA damage-binding protein 1"; protein_id "XP_072930200.1"; exon_number "19";
NW_027332214.1	Gnomon	CDS	12266185	12266315	.	+	0	gene_id "pic"; transcript_id "XM_073074099.1"; db_xref "GeneID:140742978"; db_xref "GenBank:XP_072930200.1"; gbkey "CDS"; gene "pic"; product "DNA damage-binding protein 1"; protein_id "XP_072930200.1"; exon_number "20";
NW_027332214.1	Gnomon	CDS	12266426	12266592	.	+	1	gene_id "pic"; transcript_id "XM_073074099.1"; db_xref "GeneID:140742978"; db_xref "GenBank:XP_072930200.1"; gbkey "CDS"; gene "pic"; product "DNA damage-binding protein 1"; protein_id "XP_072930200.1"; exon_number "21";
NW_027332214.1	Gnomon	CDS	12267583	12267809	.	+	2	gene_id "pic"; transcript_id "XM_073074099.1"; db_xref "GeneID:140742978"; db_xref "GenBank:XP_072930200.1"; gbkey "CDS"; gene "pic"; product "DNA damage-binding protein 1"; protein_id "XP_072930200.1"; exon_number "22";
NW_027332214.1	Gnomon	CDS	12268204	12268284	.	+	0	gene_id "pic"; transcript_id "XM_073074099.1"; db_xref "GeneID:140742978"; db_xref "GenBank:XP_072930200.1"; gbkey "CDS"; gene "pic"; product "DNA damage-binding protein 1"; protein_id "XP_072930200.1"; exon_number "23";
NW_027332214.1	Gnomon	start_codon	12250653	12250655	.	+	0	gene_id "pic"; transcript_id "XM_073074099.1"; db_xref "GeneID:140742978"; db_xref "GenBank:XP_072930200.1"; gbkey "CDS"; gene "pic"; product "DNA damage-binding protein 1"; protein_id "XP_072930200.1"; exon_number "1";
NW_027332214.1	Gnomon	stop_codon	12268285	12268287	.	+	0	gene_id "pic"; transcript_id "XM_073074099.1"; db_xref "GeneID:140742978"; db_xref "GenBank:XP_072930200.1"; gbkey "CDS"; gene "pic"; product "DNA damage-binding protein 1"; protein_id "XP_072930200.1"; exon_number "23";
NW_027332214.1	Gnomon	gene	12270848	12274569	.	-	.	gene_id "LOC140742976"; transcript_id ""; db_xref "GeneID:140742976"; description "uridine diphosphate glucose pyrophosphatase NUDT14-like"; gbkey "Gene"; gene "LOC140742976"; gene_biotype "protein_coding";
NW_027332214.1	Gnomon	transcript	12270848	12274569	.	-	.	gene_id "LOC140742976"; transcript_id "XM_073074096.1"; db_xref "GeneID:140742976"; db_xref "GenBank:XM_073074096.1"; gbkey "mRNA"; gene "LOC140742976"; model_evidence "Supporting evidence includes similarity to: 12 Proteins"; product "uridine diphosphate glucose pyrophosphatase NUDT14-like"; transcript_biotype "mRNA";
NW_027332214.1	Gnomon	exon	12274207	12274569	.	-	.	gene_id "LOC140742976"; transcript_id "XM_073074096.1"; db_xref "GeneID:140742976"; db_xref "GenBank:XM_073074096.1"; gene "LOC140742976"; model_evidence "Supporting evidence includes similarity to: 12 Proteins"; product "uridine diphosphate glucose pyrophosphatase NUDT14-like"; transcript_biotype "mRNA"; exon_number "1";
NW_027332214.1	Gnomon	exon	12273025	12273235	.	-	.	gene_id "LOC140742976"; transcript_id "XM_073074096.1"; db_xref "GeneID:140742976"; db_xref "GenBank:XM_073074096.1"; gene "LOC140742976"; model_evidence "Supporting evidence includes similarity to: 12 Proteins"; product "uridine diphosphate glucose pyrophosphatase NUDT14-like"; transcript_biotype "mRNA"; exon_number "2";
NW_027332214.1	Gnomon	exon	12272043	12272119	.	-	.	gene_id "LOC140742976"; transcript_id "XM_073074096.1"; db_xref "GeneID:140742976"; db_xref "GenBank:XM_073074096.1"; gene "LOC140742976"; model_evidence "Supporting evidence includes similarity to: 12 Proteins"; product "uridine diphosphate glucose pyrophosphatase NUDT14-like"; transcript_biotype "mRNA"; exon_number "3";
NW_027332214.1	Gnomon	exon	12270848	12271955	.	-	.	gene_id "LOC140742976"; transcript_id "XM_073074096.1"; db_xref "GeneID:140742976"; db_xref "GenBank:XM_073074096.1"; gene "LOC140742976"; model_evidence "Supporting evidence includes similarity to: 12 Proteins"; product "uridine diphosphate glucose pyrophosphatase NUDT14-like"; transcript_biotype "mRNA"; exon_number "4";
NW_027332214.1	Gnomon	CDS	12274207	12274396	.	-	0	gene_id "LOC140742976"; transcript_id "XM_073074096.1"; db_xref "GeneID:140742976"; db_xref "GenBank:XP_072930197.1"; gbkey "CDS"; gene "LOC140742976"; product "uridine diphosphate glucose pyrophosphatase NUDT14-like"; protein_id "XP_072930197.1"; exon_number "1";
NW_027332214.1	Gnomon	CDS	12273025	12273235	.	-	2	gene_id "LOC140742976"; transcript_id "XM_073074096.1"; db_xref "GeneID:140742976"; db_xref "GenBank:XP_072930197.1"; gbkey "CDS"; gene "LOC140742976"; product "uridine diphosphate glucose pyrophosphatase NUDT14-like"; protein_id "XP_072930197.1"; exon_number "2";
NW_027332214.1	Gnomon	CDS	12272043	12272119	.	-	1	gene_id "LOC140742976"; transcript_id "XM_073074096.1"; db_xref "GeneID:140742976"; db_xref "GenBank:XP_072930197.1"; gbkey "CDS"; gene "LOC140742976"; product "uridine diphosphate glucose pyrophosphatase NUDT14-like"; protein_id "XP_072930197.1"; exon_number "3";
NW_027332214.1	Gnomon	CDS	12271801	12271955	.	-	2	gene_id "LOC140742976"; transcript_id "XM_073074096.1"; db_xref "GeneID:140742976"; db_xref "GenBank:XP_072930197.1"; gbkey "CDS"; gene "LOC140742976"; product "uridine diphosphate glucose pyrophosphatase NUDT14-like"; protein_id "XP_072930197.1"; exon_number "4";
NW_027332214.1	Gnomon	start_codon	12274394	12274396	.	-	0	gene_id "LOC140742976"; transcript_id "XM_073074096.1"; db_xref "GeneID:140742976"; db_xref "GenBank:XP_072930197.1"; gbkey "CDS"; gene "LOC140742976"; product "uridine diphosphate glucose pyrophosphatase NUDT14-like"; protein_id "XP_072930197.1"; exon_number "1";
NW_027332214.1	Gnomon	stop_codon	12271798	12271800	.	-	0	gene_id "LOC140742976"; transcript_id "XM_073074096.1"; db_xref "GeneID:140742976"; db_xref "GenBank:XP_072930197.1"; gbkey "CDS"; gene "LOC140742976"; product "uridine diphosphate glucose pyrophosphatase NUDT14-like"; protein_id "XP_072930197.1"; exon_number "4";
NW_027332214.1	Gnomon	gene	12274805	12276638	.	+	.	gene_id "barc"; transcript_id ""; db_xref "GeneID:140742975"; description "RRM1_TatSF1_like and RRM2_TatSF1_like domain-containing protein barc"; gbkey "Gene"; gene "barc"; gene_biotype "protein_coding";
NW_027332214.1	Gnomon	transcript	12274805	12276638	.	+	.	gene_id "barc"; transcript_id "XM_073074095.1"; db_xref "GeneID:140742975"; db_xref "GenBank:XM_073074095.1"; experiment "COORDINATES: polyA evidence [ECO:0006239]"; gbkey "mRNA"; gene "barc"; model_evidence "Supporting evidence includes similarity to: 8 Proteins"; product "RRM1_TatSF1_like and RRM2_TatSF1_like domain-containing protein barc"; transcript_biotype "mRNA";
NW_027332214.1	Gnomon	exon	12274805	12276638	.	+	.	gene_id "barc"; transcript_id "XM_073074095.1"; db_xref "GeneID:140742975"; db_xref "GenBank:XM_073074095.1"; experiment "COORDINATES: polyA evidence [ECO:0006239]"; gene "barc"; model_evidence "Supporting evidence includes similarity to: 8 Proteins"; product "RRM1_TatSF1_like and RRM2_TatSF1_like domain-containing protein barc"; transcript_biotype "mRNA"; exon_number "1";
NW_027332214.1	Gnomon	CDS	12274975	12276573	.	+	0	gene_id "barc"; transcript_id "XM_073074095.1"; db_xref "GeneID:140742975"; db_xref "GenBank:XP_072930196.1"; gbkey "CDS"; gene "barc"; product "17S U2 SnRNP complex component HTATSF1"; protein_id "XP_072930196.1"; exon_number "1";
NW_027332214.1	Gnomon	start_codon	12274975	12274977	.	+	0	gene_id "barc"; transcript_id "XM_073074095.1"; db_xref "GeneID:140742975"; db_xref "GenBank:XP_072930196.1"; gbkey "CDS"; gene "barc"; product "17S U2 SnRNP complex component HTATSF1"; protein_id "XP_072930196.1"; exon_number "1";
NW_027332214.1	Gnomon	stop_codon	12276574	12276576	.	+	0	gene_id "barc"; transcript_id "XM_073074095.1"; db_xref "GeneID:140742975"; db_xref "GenBank:XP_072930196.1"; gbkey "CDS"; gene "barc"; product "17S U2 SnRNP complex component HTATSF1"; protein_id "XP_072930196.1"; exon_number "1";
NW_027332214.1	Gnomon	gene	12277091	12284032	.	+	.	gene_id "LOC140742974"; transcript_id ""; db_xref "GeneID:140742974"; description "WD repeat-containing protein 20"; gbkey "Gene"; gene "LOC140742974"; gene_biotype "protein_coding";
NW_027332214.1	Gnomon	transcript	12277091	12284032	.	+	.	gene_id "LOC140742974"; transcript_id "XM_073074094.1"; db_xref "GeneID:140742974"; db_xref "GenBank:XM_073074094.1"; experiment "COORDINATES: polyA evidence [ECO:0006239]"; gbkey "mRNA"; gene "LOC140742974"; model_evidence "Supporting evidence includes similarity to: 6 Proteins"; product "WD repeat-containing protein 20"; transcript_biotype "mRNA";
NW_027332214.1	Gnomon	exon	12277091	12277657	.	+	.	gene_id "LOC140742974"; transcript_id "XM_073074094.1"; db_xref "GeneID:140742974"; db_xref "GenBank:XM_073074094.1"; experiment "COORDINATES: polyA evidence [ECO:0006239]"; gene "LOC140742974"; model_evidence "Supporting evidence includes similarity to: 6 Proteins"; product "WD repeat-containing protein 20"; transcript_biotype "mRNA"; exon_number "1";
NW_027332214.1	Gnomon	exon	12278668	12278850	.	+	.	gene_id "LOC140742974"; transcript_id "XM_073074094.1"; db_xref "GeneID:140742974"; db_xref "GenBank:XM_073074094.1"; experiment "COORDINATES: polyA evidence [ECO:0006239]"; gene "LOC140742974"; model_evidence "Supporting evidence includes similarity to: 6 Proteins"; product "WD repeat-containing protein 20"; transcript_biotype "mRNA"; exon_number "2";
NW_027332214.1	Gnomon	exon	12280020	12284032	.	+	.	gene_id "LOC140742974"; transcript_id "XM_073074094.1"; db_xref "GeneID:140742974"; db_xref "GenBank:XM_073074094.1"; experiment "COORDINATES: polyA evidence [ECO:0006239]"; gene "LOC140742974"; model_evidence "Supporting evidence includes similarity to: 6 Proteins"; product "WD repeat-containing protein 20"; transcript_biotype "mRNA"; exon_number "3";
NW_027332214.1	Gnomon	CDS	12277379	12277657	.	+	0	gene_id "LOC140742974"; transcript_id "XM_073074094.1"; db_xref "GeneID:140742974"; db_xref "GenBank:XP_072930195.1"; gbkey "CDS"; gene "LOC140742974"; product "WD repeat-containing protein 20"; protein_id "XP_072930195.1"; exon_number "1";
NW_027332214.1	Gnomon	CDS	12278668	12278850	.	+	0	gene_id "LOC140742974"; transcript_id "XM_073074094.1"; db_xref "GeneID:140742974"; db_xref "GenBank:XP_072930195.1"; gbkey "CDS"; gene "LOC140742974"; product "WD repeat-containing protein 20"; protein_id "XP_072930195.1"; exon_number "2";
NW_027332214.1	Gnomon	CDS	12280020	12281315	.	+	0	gene_id "LOC140742974"; transcript_id "XM_073074094.1"; db_xref "GeneID:140742974"; db_xref "GenBank:XP_072930195.1"; gbkey "CDS"; gene "LOC140742974"; product "WD repeat-containing protein 20"; protein_id "XP_072930195.1"; exon_number "3";
NW_027332214.1	Gnomon	start_codon	12277379	12277381	.	+	0	gene_id "LOC140742974"; transcript_id "XM_073074094.1"; db_xref "GeneID:140742974"; db_xref "GenBank:XP_072930195.1"; gbkey "CDS"; gene "LOC140742974"; product "WD repeat-containing protein 20"; protein_id "XP_072930195.1"; exon_number "1";
NW_027332214.1	Gnomon	stop_codon	12281316	12281318	.	+	0	gene_id "LOC140742974"; transcript_id "XM_073074094.1"; db_xref "GeneID:140742974"; db_xref "GenBank:XP_072930195.1"; gbkey "CDS"; gene "LOC140742974"; product "WD repeat-containing protein 20"; protein_id "XP_072930195.1"; exon_number "3";
NW_027332214.1	Gnomon	gene	12284496	12295216	.	-	.	gene_id "mIF2"; transcript_id ""; db_xref "GeneID:140742977"; description "mitochondrial translation initiation factor 2"; gbkey "Gene"; gene "mIF2"; gene_biotype "protein_coding";
NW_027332214.1	Gnomon	transcript	12284496	12295216	.	-	.	gene_id "mIF2"; transcript_id "XM_073074098.1"; db_xref "GeneID:140742977"; db_xref "GenBank:XM_073074098.1"; experiment "COORDINATES: polyA evidence [ECO:0006239]"; gbkey "mRNA"; gene "mIF2"; model_evidence "Supporting evidence includes similarity to: 8 Proteins"; product "mitochondrial translation initiation factor 2"; transcript_biotype "mRNA";
NW_027332214.1	Gnomon	exon	12294916	12295216	.	-	.	gene_id "mIF2"; transcript_id "XM_073074098.1"; db_xref "GeneID:140742977"; db_xref "GenBank:XM_073074098.1"; experiment "COORDINATES: polyA evidence [ECO:0006239]"; gene "mIF2"; model_evidence "Supporting evidence includes similarity to: 8 Proteins"; product "mitochondrial translation initiation factor 2"; transcript_biotype "mRNA"; exon_number "1";
NW_027332214.1	Gnomon	exon	12293665	12293809	.	-	.	gene_id "mIF2"; transcript_id "XM_073074098.1"; db_xref "GeneID:140742977"; db_xref "GenBank:XM_073074098.1"; experiment "COORDINATES: polyA evidence [ECO:0006239]"; gene "mIF2"; model_evidence "Supporting evidence includes similarity to: 8 Proteins"; product "mitochondrial translation initiation factor 2"; transcript_biotype "mRNA"; exon_number "2";
NW_027332214.1	Gnomon	exon	12293093	12293213	.	-	.	gene_id "mIF2"; transcript_id "XM_073074098.1"; db_xref "GeneID:140742977"; db_xref "GenBank:XM_073074098.1"; experiment "COORDINATES: polyA evidence [ECO:0006239]"; gene "mIF2"; model_evidence "Supporting evidence includes similarity to: 8 Proteins"; product "mitochondrial translation initiation factor 2"; transcript_biotype "mRNA"; exon_number "3";
NW_027332214.1	Gnomon	exon	12292549	12292712	.	-	.	gene_id "mIF2"; transcript_id "XM_073074098.1"; db_xref "GeneID:140742977"; db_xref "GenBank:XM_073074098.1"; experiment "COORDINATES: polyA evidence [ECO:0006239]"; gene "mIF2"; model_evidence "Supporting evidence includes similarity to: 8 Proteins"; product "mitochondrial translation initiation factor 2"; transcript_biotype "mRNA"; exon_number "4";
NW_027332214.1	Gnomon	exon	12291998	12292178	.	-	.	gene_id "mIF2"; transcript_id "XM_073074098.1"; db_xref "GeneID:140742977"; db_xref "GenBank:XM_073074098.1"; experiment "COORDINATES: polyA evidence [ECO:0006239]"; gene "mIF2"; model_evidence "Supporting evidence includes similarity to: 8 Proteins"; product "mitochondrial translation initiation factor 2"; transcript_biotype "mRNA"; exon_number "5";
NW_027332214.1	Gnomon	exon	12290966	12291142	.	-	.	gene_id "mIF2"; transcript_id "XM_073074098.1"; db_xref "GeneID:140742977"; db_xref "GenBank:XM_073074098.1"; experiment "COORDINATES: polyA evidence [ECO:0006239]"; gene "mIF2"; model_evidence "Supporting evidence includes similarity to: 8 Proteins"; product "mitochondrial translation initiation factor 2"; transcript_biotype "mRNA"; exon_number "6";
NW_027332214.1	Gnomon	exon	12290514	12290563	.	-	.	gene_id "mIF2"; transcript_id "XM_073074098.1"; db_xref "GeneID:140742977"; db_xref "GenBank:XM_073074098.1"; experiment "COORDINATES: polyA evidence [ECO:0006239]"; gene "mIF2"; model_evidence "Supporting evidence includes similarity to: 8 Proteins"; product "mitochondrial translation initiation factor 2"; transcript_biotype "mRNA"; exon_number "7";
NW_027332214.1	Gnomon	exon	12289439	12289653	.	-	.	gene_id "mIF2"; transcript_id "XM_073074098.1"; db_xref "GeneID:140742977"; db_xref "GenBank:XM_073074098.1"; experiment "COORDINATES: polyA evidence [ECO:0006239]"; gene "mIF2"; model_evidence "Supporting evidence includes similarity to: 8 Proteins"; product "mitochondrial translation initiation factor 2"; transcript_biotype "mRNA"; exon_number "8";
NW_027332214.1	Gnomon	exon	12288535	12288613	.	-	.	gene_id "mIF2"; transcript_id "XM_073074098.1"; db_xref "GeneID:140742977"; db_xref "GenBank:XM_073074098.1"; experiment "COORDINATES: polyA evidence [ECO:0006239]"; gene "mIF2"; model_evidence "Supporting evidence includes similarity to: 8 Proteins"; product "mitochondrial translation initiation factor 2"; transcript_biotype "mRNA"; exon_number "9";
NW_027332214.1	Gnomon	exon	12287531	12287656	.	-	.	gene_id "mIF2"; transcript_id "XM_073074098.1"; db_xref "GeneID:140742977"; db_xref "GenBank:XM_073074098.1"; experiment "COORDINATES: polyA evidence [ECO:0006239]"; gene "mIF2"; model_evidence "Supporting evidence includes similarity to: 8 Proteins"; product "mitochondrial translation initiation factor 2"; transcript_biotype "mRNA"; exon_number "10";
NW_027332214.1	Gnomon	exon	12286785	12287010	.	-	.	gene_id "mIF2"; transcript_id "XM_073074098.1"; db_xref "GeneID:140742977"; db_xref "GenBank:XM_073074098.1"; experiment "COORDINATES: polyA evidence [ECO:0006239]"; gene "mIF2"; model_evidence "Supporting evidence includes similarity to: 8 Proteins"; product "mitochondrial translation initiation factor 2"; transcript_biotype "mRNA"; exon_number "11";
NW_027332214.1	Gnomon	exon	12286385	12286506	.	-	.	gene_id "mIF2"; transcript_id "XM_073074098.1"; db_xref "GeneID:140742977"; db_xref "GenBank:XM_073074098.1"; experiment "COORDINATES: polyA evidence [ECO:0006239]"; gene "mIF2"; model_evidence "Supporting evidence includes similarity to: 8 Proteins"; product "mitochondrial translation initiation factor 2"; transcript_biotype "mRNA"; exon_number "12";
NW_027332214.1	Gnomon	exon	12285873	12286056	.	-	.	gene_id "mIF2"; transcript_id "XM_073074098.1"; db_xref "GeneID:140742977"; db_xref "GenBank:XM_073074098.1"; experiment "COORDINATES: polyA evidence [ECO:0006239]"; gene "mIF2"; model_evidence "Supporting evidence includes similarity to: 8 Proteins"; product "mitochondrial translation initiation factor 2"; transcript_biotype "mRNA"; exon_number "13";
NW_027332214.1	Gnomon	exon	12285158	12285298	.	-	.	gene_id "mIF2"; transcript_id "XM_073074098.1"; db_xref "GeneID:140742977"; db_xref "GenBank:XM_073074098.1"; experiment "COORDINATES: polyA evidence [ECO:0006239]"; gene "mIF2"; model_evidence "Supporting evidence includes similarity to: 8 Proteins"; product "mitochondrial translation initiation factor 2"; transcript_biotype "mRNA"; exon_number "14";
NW_027332214.1	Gnomon	exon	12284496	12284720	.	-	.	gene_id "mIF2"; transcript_id "XM_073074098.1"; db_xref "GeneID:140742977"; db_xref "GenBank:XM_073074098.1"; experiment "COORDINATES: polyA evidence [ECO:0006239]"; gene "mIF2"; model_evidence "Supporting evidence includes similarity to: 8 Proteins"; product "mitochondrial translation initiation factor 2"; transcript_biotype "mRNA"; exon_number "15";
NW_027332214.1	Gnomon	CDS	12294916	12294941	.	-	0	gene_id "mIF2"; transcript_id "XM_073074098.1"; db_xref "GeneID:140742977"; db_xref "GenBank:XP_072930199.1"; gbkey "CDS"; gene "mIF2"; product "translation initiation factor IF-2, mitochondrial"; protein_id "XP_072930199.1"; exon_number "1";
NW_027332214.1	Gnomon	CDS	12293665	12293809	.	-	1	gene_id "mIF2"; transcript_id "XM_073074098.1"; db_xref "GeneID:140742977"; db_xref "GenBank:XP_072930199.1"; gbkey "CDS"; gene "mIF2"; product "translation initiation factor IF-2, mitochondrial"; protein_id "XP_072930199.1"; exon_number "2";
NW_027332214.1	Gnomon	CDS	12293093	12293213	.	-	0	gene_id "mIF2"; transcript_id "XM_073074098.1"; db_xref "GeneID:140742977"; db_xref "GenBank:XP_072930199.1"; gbkey "CDS"; gene "mIF2"; product "translation initiation factor IF-2, mitochondrial"; protein_id "XP_072930199.1"; exon_number "3";
NW_027332214.1	Gnomon	CDS	12292549	12292712	.	-	2	gene_id "mIF2"; transcript_id "XM_073074098.1"; db_xref "GeneID:140742977"; db_xref "GenBank:XP_072930199.1"; gbkey "CDS"; gene "mIF2"; product "translation initiation factor IF-2, mitochondrial"; protein_id "XP_072930199.1"; exon_number "4";
NW_027332214.1	Gnomon	CDS	12291998	12292178	.	-	0	gene_id "mIF2"; transcript_id "XM_073074098.1"; db_xref "GeneID:140742977"; db_xref "GenBank:XP_072930199.1"; gbkey "CDS"; gene "mIF2"; product "translation initiation factor IF-2, mitochondrial"; protein_id "XP_072930199.1"; exon_number "5";
NW_027332214.1	Gnomon	CDS	12290966	12291142	.	-	2	gene_id "mIF2"; transcript_id "XM_073074098.1"; db_xref "GeneID:140742977"; db_xref "GenBank:XP_072930199.1"; gbkey "CDS"; gene "mIF2"; product "translation initiation factor IF-2, mitochondrial"; protein_id "XP_072930199.1"; exon_number "6";
NW_027332214.1	Gnomon	CDS	12290514	12290563	.	-	2	gene_id "mIF2"; transcript_id "XM_073074098.1"; db_xref "GeneID:140742977"; db_xref "GenBank:XP_072930199.1"; gbkey "CDS"; gene "mIF2"; product "translation initiation factor IF-2, mitochondrial"; protein_id "XP_072930199.1"; exon_number "7";
NW_027332214.1	Gnomon	CDS	12289439	12289653	.	-	0	gene_id "mIF2"; transcript_id "XM_073074098.1"; db_xref "GeneID:140742977"; db_xref "GenBank:XP_072930199.1"; gbkey "CDS"; gene "mIF2"; product "translation initiation factor IF-2, mitochondrial"; protein_id "XP_072930199.1"; exon_number "8";
NW_027332214.1	Gnomon	CDS	12288535	12288613	.	-	1	gene_id "mIF2"; transcript_id "XM_073074098.1"; db_xref "GeneID:140742977"; db_xref "GenBank:XP_072930199.1"; gbkey "CDS"; gene "mIF2"; product "translation initiation factor IF-2, mitochondrial"; protein_id "XP_072930199.1"; exon_number "9";
NW_027332214.1	Gnomon	CDS	12287531	12287656	.	-	0	gene_id "mIF2"; transcript_id "XM_073074098.1"; db_xref "GeneID:140742977"; db_xref "GenBank:XP_072930199.1"; gbkey "CDS"; gene "mIF2"; product "translation initiation factor IF-2, mitochondrial"; protein_id "XP_072930199.1"; exon_number "10";
NW_027332214.1	Gnomon	CDS	12286785	12287010	.	-	0	gene_id "mIF2"; transcript_id "XM_073074098.1"; db_xref "GeneID:140742977"; db_xref "GenBank:XP_072930199.1"; gbkey "CDS"; gene "mIF2"; product "translation initiation factor IF-2, mitochondrial"; protein_id "XP_072930199.1"; exon_number "11";
NW_027332214.1	Gnomon	CDS	12286385	12286506	.	-	2	gene_id "mIF2"; transcript_id "XM_073074098.1"; db_xref "GeneID:140742977"; db_xref "GenBank:XP_072930199.1"; gbkey "CDS"; gene "mIF2"; product "translation initiation factor IF-2, mitochondrial"; protein_id "XP_072930199.1"; exon_number "12";
NW_027332214.1	Gnomon	CDS	12285873	12286056	.	-	0	gene_id "mIF2"; transcript_id "XM_073074098.1"; db_xref "GeneID:140742977"; db_xref "GenBank:XP_072930199.1"; gbkey "CDS"; gene "mIF2"; product "translation initiation factor IF-2, mitochondrial"; protein_id "XP_072930199.1"; exon_number "13";
NW_027332214.1	Gnomon	CDS	12285158	12285298	.	-	2	gene_id "mIF2"; transcript_id "XM_073074098.1"; db_xref "GeneID:140742977"; db_xref "GenBank:XP_072930199.1"; gbkey "CDS"; gene "mIF2"; product "translation initiation factor IF-2, mitochondrial"; protein_id "XP_072930199.1"; exon_number "14";
NW_027332214.1	Gnomon	CDS	12284551	12284720	.	-	2	gene_id "mIF2"; transcript_id "XM_073074098.1"; db_xref "GeneID:140742977"; db_xref "GenBank:XP_072930199.1"; gbkey "CDS"; gene "mIF2"; product "translation initiation factor IF-2, mitochondrial"; protein_id "XP_072930199.1"; exon_number "15";
NW_027332214.1	Gnomon	start_codon	12294939	12294941	.	-	0	gene_id "mIF2"; transcript_id "XM_073074098.1"; db_xref "GeneID:140742977"; db_xref "GenBank:XP_072930199.1"; gbkey "CDS"; gene "mIF2"; product "translation initiation factor IF-2, mitochondrial"; protein_id "XP_072930199.1"; exon_number "1";
NW_027332214.1	Gnomon	stop_codon	12284548	12284550	.	-	0	gene_id "mIF2"; transcript_id "XM_073074098.1"; db_xref "GeneID:140742977"; db_xref "GenBank:XP_072930199.1"; gbkey "CDS"; gene "mIF2"; product "translation initiation factor IF-2, mitochondrial"; protein_id "XP_072930199.1"; exon_number "15";
NW_027332214.1	Gnomon	gene	12295617	12315504	.	+	.	gene_id "alph"; transcript_id ""; db_xref "GeneID:140742980"; description "protein phosphatase alphabet"; gbkey "Gene"; gene "alph"; gene_biotype "protein_coding";
NW_027332214.1	Gnomon	transcript	12295617	12315504	.	+	.	gene_id "alph"; transcript_id "XM_073074102.1"; db_xref "GeneID:140742980"; db_xref "GenBank:XM_073074102.1"; experiment "COORDINATES: polyA evidence [ECO:0006239]"; gbkey "mRNA"; gene "alph"; model_evidence "Supporting evidence includes similarity to: 18 Proteins"; product "protein phosphatase alphabet"; transcript_biotype "mRNA";
NW_027332214.1	Gnomon	exon	12295617	12296778	.	+	.	gene_id "alph"; transcript_id "XM_073074102.1"; db_xref "GeneID:140742980"; db_xref "GenBank:XM_073074102.1"; experiment "COORDINATES: polyA evidence [ECO:0006239]"; gene "alph"; model_evidence "Supporting evidence includes similarity to: 18 Proteins"; product "protein phosphatase alphabet"; transcript_biotype "mRNA"; exon_number "1";
NW_027332214.1	Gnomon	exon	12300037	12300154	.	+	.	gene_id "alph"; transcript_id "XM_073074102.1"; db_xref "GeneID:140742980"; db_xref "GenBank:XM_073074102.1"; experiment "COORDINATES: polyA evidence [ECO:0006239]"; gene "alph"; model_evidence "Supporting evidence includes similarity to: 18 Proteins"; product "protein phosphatase alphabet"; transcript_biotype "mRNA"; exon_number "2";
NW_027332214.1	Gnomon	exon	12310560	12310686	.	+	.	gene_id "alph"; transcript_id "XM_073074102.1"; db_xref "GeneID:140742980"; db_xref "GenBank:XM_073074102.1"; experiment "COORDINATES: polyA evidence [ECO:0006239]"; gene "alph"; model_evidence "Supporting evidence includes similarity to: 18 Proteins"; product "protein phosphatase alphabet"; transcript_biotype "mRNA"; exon_number "3";
NW_027332214.1	Gnomon	exon	12311192	12315504	.	+	.	gene_id "alph"; transcript_id "XM_073074102.1"; db_xref "GeneID:140742980"; db_xref "GenBank:XM_073074102.1"; experiment "COORDINATES: polyA evidence [ECO:0006239]"; gene "alph"; model_evidence "Supporting evidence includes similarity to: 18 Proteins"; product "protein phosphatase alphabet"; transcript_biotype "mRNA"; exon_number "4";
NW_027332214.1	Gnomon	CDS	12295966	12296778	.	+	0	gene_id "alph"; transcript_id "XM_073074102.1"; db_xref "GeneID:140742980"; db_xref "GenBank:XP_072930203.1"; gbkey "CDS"; gene "alph"; product "protein phosphatase 1A"; protein_id "XP_072930203.1"; exon_number "1";
NW_027332214.1	Gnomon	CDS	12300037	12300154	.	+	0	gene_id "alph"; transcript_id "XM_073074102.1"; db_xref "GeneID:140742980"; db_xref "GenBank:XP_072930203.1"; gbkey "CDS"; gene "alph"; product "protein phosphatase 1A"; protein_id "XP_072930203.1"; exon_number "2";
NW_027332214.1	Gnomon	CDS	12310560	12310686	.	+	2	gene_id "alph"; transcript_id "XM_073074102.1"; db_xref "GeneID:140742980"; db_xref "GenBank:XP_072930203.1"; gbkey "CDS"; gene "alph"; product "protein phosphatase 1A"; protein_id "XP_072930203.1"; exon_number "3";
NW_027332214.1	Gnomon	CDS	12311192	12311300	.	+	1	gene_id "alph"; transcript_id "XM_073074102.1"; db_xref "GeneID:140742980"; db_xref "GenBank:XP_072930203.1"; gbkey "CDS"; gene "alph"; product "protein phosphatase 1A"; protein_id "XP_072930203.1"; exon_number "4";
NW_027332214.1	Gnomon	start_codon	12295966	12295968	.	+	0	gene_id "alph"; transcript_id "XM_073074102.1"; db_xref "GeneID:140742980"; db_xref "GenBank:XP_072930203.1"; gbkey "CDS"; gene "alph"; product "protein phosphatase 1A"; protein_id "XP_072930203.1"; exon_number "1";
NW_027332214.1	Gnomon	stop_codon	12311301	12311303	.	+	0	gene_id "alph"; transcript_id "XM_073074102.1"; db_xref "GeneID:140742980"; db_xref "GenBank:XP_072930203.1"; gbkey "CDS"; gene "alph"; product "protein phosphatase 1A"; protein_id "XP_072930203.1"; exon_number "4";
NW_027332214.1	Gnomon	gene	12316019	12320245	.	-	.	gene_id "LOC140742985"; transcript_id ""; db_xref "GeneID:140742985"; description "uncharacterized LOC140742985"; gbkey "Gene"; gene "LOC140742985"; gene_biotype "protein_coding";
NW_027332214.1	Gnomon	transcript	12316019	12320245	.	-	.	gene_id "LOC140742985"; transcript_id "XM_073074108.1"; db_xref "GeneID:140742985"; db_xref "GenBank:XM_073074108.1"; experiment "COORDINATES: polyA evidence [ECO:0006239]"; gbkey "mRNA"; gene "LOC140742985"; model_evidence "Supporting evidence includes similarity to: 4 Proteins"; product "uncharacterized protein"; transcript_biotype "mRNA";
NW_027332214.1	Gnomon	exon	12319598	12320245	.	-	.	gene_id "LOC140742985"; transcript_id "XM_073074108.1"; db_xref "GeneID:140742985"; db_xref "GenBank:XM_073074108.1"; experiment "COORDINATES: polyA evidence [ECO:0006239]"; gene "LOC140742985"; model_evidence "Supporting evidence includes similarity to: 4 Proteins"; product "uncharacterized protein"; transcript_biotype "mRNA"; exon_number "1";
NW_027332214.1	Gnomon	exon	12318805	12318984	.	-	.	gene_id "LOC140742985"; transcript_id "XM_073074108.1"; db_xref "GeneID:140742985"; db_xref "GenBank:XM_073074108.1"; experiment "COORDINATES: polyA evidence [ECO:0006239]"; gene "LOC140742985"; model_evidence "Supporting evidence includes similarity to: 4 Proteins"; product "uncharacterized protein"; transcript_biotype "mRNA"; exon_number "2";
NW_027332214.1	Gnomon	exon	12318360	12318553	.	-	.	gene_id "LOC140742985"; transcript_id "XM_073074108.1"; db_xref "GeneID:140742985"; db_xref "GenBank:XM_073074108.1"; experiment "COORDINATES: polyA evidence [ECO:0006239]"; gene "LOC140742985"; model_evidence "Supporting evidence includes similarity to: 4 Proteins"; product "uncharacterized protein"; transcript_biotype "mRNA"; exon_number "3";
NW_027332214.1	Gnomon	exon	12317906	12318039	.	-	.	gene_id "LOC140742985"; transcript_id "XM_073074108.1"; db_xref "GeneID:140742985"; db_xref "GenBank:XM_073074108.1"; experiment "COORDINATES: polyA evidence [ECO:0006239]"; gene "LOC140742985"; model_evidence "Supporting evidence includes similarity to: 4 Proteins"; product "uncharacterized protein"; transcript_biotype "mRNA"; exon_number "4";
NW_027332214.1	Gnomon	exon	12317672	12317799	.	-	.	gene_id "LOC140742985"; transcript_id "XM_073074108.1"; db_xref "GeneID:140742985"; db_xref "GenBank:XM_073074108.1"; experiment "COORDINATES: polyA evidence [ECO:0006239]"; gene "LOC140742985"; model_evidence "Supporting evidence includes similarity to: 4 Proteins"; product "uncharacterized protein"; transcript_biotype "mRNA"; exon_number "5";
NW_027332214.1	Gnomon	exon	12317318	12317558	.	-	.	gene_id "LOC140742985"; transcript_id "XM_073074108.1"; db_xref "GeneID:140742985"; db_xref "GenBank:XM_073074108.1"; experiment "COORDINATES: polyA evidence [ECO:0006239]"; gene "LOC140742985"; model_evidence "Supporting evidence includes similarity to: 4 Proteins"; product "uncharacterized protein"; transcript_biotype "mRNA"; exon_number "6";
NW_027332214.1	Gnomon	exon	12316733	12316868	.	-	.	gene_id "LOC140742985"; transcript_id "XM_073074108.1"; db_xref "GeneID:140742985"; db_xref "GenBank:XM_073074108.1"; experiment "COORDINATES: polyA evidence [ECO:0006239]"; gene "LOC140742985"; model_evidence "Supporting evidence includes similarity to: 4 Proteins"; product "uncharacterized protein"; transcript_biotype "mRNA"; exon_number "7";
NW_027332214.1	Gnomon	exon	12316573	12316657	.	-	.	gene_id "LOC140742985"; transcript_id "XM_073074108.1"; db_xref "GeneID:140742985"; db_xref "GenBank:XM_073074108.1"; experiment "COORDINATES: polyA evidence [ECO:0006239]"; gene "LOC140742985"; model_evidence "Supporting evidence includes similarity to: 4 Proteins"; product "uncharacterized protein"; transcript_biotype "mRNA"; exon_number "8";
NW_027332214.1	Gnomon	exon	12316019	12316207	.	-	.	gene_id "LOC140742985"; transcript_id "XM_073074108.1"; db_xref "GeneID:140742985"; db_xref "GenBank:XM_073074108.1"; experiment "COORDINATES: polyA evidence [ECO:0006239]"; gene "LOC140742985"; model_evidence "Supporting evidence includes similarity to: 4 Proteins"; product "uncharacterized protein"; transcript_biotype "mRNA"; exon_number "9";
NW_027332214.1	Gnomon	CDS	12319598	12320155	.	-	0	gene_id "LOC140742985"; transcript_id "XM_073074108.1"; db_xref "GeneID:140742985"; db_xref "GenBank:XP_072930209.1"; gbkey "CDS"; gene "LOC140742985"; product "uncharacterized protein"; protein_id "XP_072930209.1"; exon_number "1";
NW_027332214.1	Gnomon	CDS	12318805	12318984	.	-	0	gene_id "LOC140742985"; transcript_id "XM_073074108.1"; db_xref "GeneID:140742985"; db_xref "GenBank:XP_072930209.1"; gbkey "CDS"; gene "LOC140742985"; product "uncharacterized protein"; protein_id "XP_072930209.1"; exon_number "2";
NW_027332214.1	Gnomon	CDS	12318360	12318553	.	-	0	gene_id "LOC140742985"; transcript_id "XM_073074108.1"; db_xref "GeneID:140742985"; db_xref "GenBank:XP_072930209.1"; gbkey "CDS"; gene "LOC140742985"; product "uncharacterized protein"; protein_id "XP_072930209.1"; exon_number "3";
NW_027332214.1	Gnomon	CDS	12317906	12318039	.	-	1	gene_id "LOC140742985"; transcript_id "XM_073074108.1"; db_xref "GeneID:140742985"; db_xref "GenBank:XP_072930209.1"; gbkey "CDS"; gene "LOC140742985"; product "uncharacterized protein"; protein_id "XP_072930209.1"; exon_number "4";
NW_027332214.1	Gnomon	CDS	12317672	12317799	.	-	2	gene_id "LOC140742985"; transcript_id "XM_073074108.1"; db_xref "GeneID:140742985"; db_xref "GenBank:XP_072930209.1"; gbkey "CDS"; gene "LOC140742985"; product "uncharacterized protein"; protein_id "XP_072930209.1"; exon_number "5";
NW_027332214.1	Gnomon	CDS	12317318	12317558	.	-	0	gene_id "LOC140742985"; transcript_id "XM_073074108.1"; db_xref "GeneID:140742985"; db_xref "GenBank:XP_072930209.1"; gbkey "CDS"; gene "LOC140742985"; product "uncharacterized protein"; protein_id "XP_072930209.1"; exon_number "6";
NW_027332214.1	Gnomon	CDS	12316733	12316868	.	-	2	gene_id "LOC140742985"; transcript_id "XM_073074108.1"; db_xref "GeneID:140742985"; db_xref "GenBank:XP_072930209.1"; gbkey "CDS"; gene "LOC140742985"; product "uncharacterized protein"; protein_id "XP_072930209.1"; exon_number "7";
NW_027332214.1	Gnomon	CDS	12316573	12316657	.	-	1	gene_id "LOC140742985"; transcript_id "XM_073074108.1"; db_xref "GeneID:140742985"; db_xref "GenBank:XP_072930209.1"; gbkey "CDS"; gene "LOC140742985"; product "uncharacterized protein"; protein_id "XP_072930209.1"; exon_number "8";
NW_027332214.1	Gnomon	CDS	12316061	12316207	.	-	0	gene_id "LOC140742985"; transcript_id "XM_073074108.1"; db_xref "GeneID:140742985"; db_xref "GenBank:XP_072930209.1"; gbkey "CDS"; gene "LOC140742985"; product "uncharacterized protein"; protein_id "XP_072930209.1"; exon_number "9";
NW_027332214.1	Gnomon	start_codon	12320153	12320155	.	-	0	gene_id "LOC140742985"; transcript_id "XM_073074108.1"; db_xref "GeneID:140742985"; db_xref "GenBank:XP_072930209.1"; gbkey "CDS"; gene "LOC140742985"; product "uncharacterized protein"; protein_id "XP_072930209.1"; exon_number "1";
NW_027332214.1	Gnomon	stop_codon	12316058	12316060	.	-	0	gene_id "LOC140742985"; transcript_id "XM_073074108.1"; db_xref "GeneID:140742985"; db_xref "GenBank:XP_072930209.1"; gbkey "CDS"; gene "LOC140742985"; product "uncharacterized protein"; protein_id "XP_072930209.1"; exon_number "9";
NW_027332214.1	Gnomon	gene	12320516	12327216	.	+	.	gene_id "prel"; transcript_id ""; db_xref "GeneID:140742986"; description "preli-like"; gbkey "Gene"; gene "prel"; gene_biotype "protein_coding";
NW_027332214.1	Gnomon	transcript	12320516	12327216	.	+	.	gene_id "prel"; transcript_id "XM_073074110.1"; db_xref "GeneID:140742986"; db_xref "GenBank:XM_073074110.1"; gbkey "mRNA"; gene "prel"; model_evidence "Supporting evidence includes similarity to: 6 Proteins"; product "preli-like, transcript variant X1"; transcript_biotype "mRNA";
NW_027332214.1	Gnomon	exon	12320516	12320757	.	+	.	gene_id "prel"; transcript_id "XM_073074110.1"; db_xref "GeneID:140742986"; db_xref "GenBank:XM_073074110.1"; gene "prel"; model_evidence "Supporting evidence includes similarity to: 6 Proteins"; product "preli-like, transcript variant X1"; transcript_biotype "mRNA"; exon_number "1";
NW_027332214.1	Gnomon	exon	12321144	12321330	.	+	.	gene_id "prel"; transcript_id "XM_073074110.1"; db_xref "GeneID:140742986"; db_xref "GenBank:XM_073074110.1"; gene "prel"; model_evidence "Supporting evidence includes similarity to: 6 Proteins"; product "preli-like, transcript variant X1"; transcript_biotype "mRNA"; exon_number "2";
NW_027332214.1	Gnomon	exon	12321614	12321721	.	+	.	gene_id "prel"; transcript_id "XM_073074110.1"; db_xref "GeneID:140742986"; db_xref "GenBank:XM_073074110.1"; gene "prel"; model_evidence "Supporting evidence includes similarity to: 6 Proteins"; product "preli-like, transcript variant X1"; transcript_biotype "mRNA"; exon_number "3";
NW_027332214.1	Gnomon	exon	12323490	12323595	.	+	.	gene_id "prel"; transcript_id "XM_073074110.1"; db_xref "GeneID:140742986"; db_xref "GenBank:XM_073074110.1"; gene "prel"; model_evidence "Supporting evidence includes similarity to: 6 Proteins"; product "preli-like, transcript variant X1"; transcript_biotype "mRNA"; exon_number "4";
NW_027332214.1	Gnomon	exon	12324003	12324152	.	+	.	gene_id "prel"; transcript_id "XM_073074110.1"; db_xref "GeneID:140742986"; db_xref "GenBank:XM_073074110.1"; gene "prel"; model_evidence "Supporting evidence includes similarity to: 6 Proteins"; product "preli-like, transcript variant X1"; transcript_biotype "mRNA"; exon_number "5";
NW_027332214.1	Gnomon	exon	12325731	12327216	.	+	.	gene_id "prel"; transcript_id "XM_073074110.1"; db_xref "GeneID:140742986"; db_xref "GenBank:XM_073074110.1"; gene "prel"; model_evidence "Supporting evidence includes similarity to: 6 Proteins"; product "preli-like, transcript variant X1"; transcript_biotype "mRNA"; exon_number "6";
NW_027332214.1	Gnomon	CDS	12321239	12321330	.	+	0	gene_id "prel"; transcript_id "XM_073074110.1"; db_xref "GeneID:140742986"; db_xref "GenBank:XP_072930211.1"; gbkey "CDS"; gene "prel"; product "protein preli-like"; protein_id "XP_072930211.1"; exon_number "2";
NW_027332214.1	Gnomon	CDS	12321614	12321721	.	+	1	gene_id "prel"; transcript_id "XM_073074110.1"; db_xref "GeneID:140742986"; db_xref "GenBank:XP_072930211.1"; gbkey "CDS"; gene "prel"; product "protein preli-like"; protein_id "XP_072930211.1"; exon_number "3";
NW_027332214.1	Gnomon	CDS	12323490	12323595	.	+	1	gene_id "prel"; transcript_id "XM_073074110.1"; db_xref "GeneID:140742986"; db_xref "GenBank:XP_072930211.1"; gbkey "CDS"; gene "prel"; product "protein preli-like"; protein_id "XP_072930211.1"; exon_number "4";
NW_027332214.1	Gnomon	CDS	12324003	12324152	.	+	0	gene_id "prel"; transcript_id "XM_073074110.1"; db_xref "GeneID:140742986"; db_xref "GenBank:XP_072930211.1"; gbkey "CDS"; gene "prel"; product "protein preli-like"; protein_id "XP_072930211.1"; exon_number "5";
NW_027332214.1	Gnomon	CDS	12325731	12325886	.	+	0	gene_id "prel"; transcript_id "XM_073074110.1"; db_xref "GeneID:140742986"; db_xref "GenBank:XP_072930211.1"; gbkey "CDS"; gene "prel"; product "protein preli-like"; protein_id "XP_072930211.1"; exon_number "6";
NW_027332214.1	Gnomon	start_codon	12321239	12321241	.	+	0	gene_id "prel"; transcript_id "XM_073074110.1"; db_xref "GeneID:140742986"; db_xref "GenBank:XP_072930211.1"; gbkey "CDS"; gene "prel"; product "protein preli-like"; protein_id "XP_072930211.1"; exon_number "2";
NW_027332214.1	Gnomon	stop_codon	12325887	12325889	.	+	0	gene_id "prel"; transcript_id "XM_073074110.1"; db_xref "GeneID:140742986"; db_xref "GenBank:XP_072930211.1"; gbkey "CDS"; gene "prel"; product "protein preli-like"; protein_id "XP_072930211.1"; exon_number "6";
NW_027332214.1	Gnomon	transcript	12320933	12327216	.	+	.	gene_id "prel"; transcript_id "XM_073074111.1"; db_xref "GeneID:140742986"; db_xref "GenBank:XM_073074111.1"; gbkey "mRNA"; gene "prel"; model_evidence "Supporting evidence includes similarity to: 6 Proteins"; product "preli-like, transcript variant X2"; transcript_biotype "mRNA";
NW_027332214.1	Gnomon	exon	12320933	12321072	.	+	.	gene_id "prel"; transcript_id "XM_073074111.1"; db_xref "GeneID:140742986"; db_xref "GenBank:XM_073074111.1"; gene "prel"; model_evidence "Supporting evidence includes similarity to: 6 Proteins"; product "preli-like, transcript variant X2"; transcript_biotype "mRNA"; exon_number "1";
NW_027332214.1	Gnomon	exon	12321144	12321330	.	+	.	gene_id "prel"; transcript_id "XM_073074111.1"; db_xref "GeneID:140742986"; db_xref "GenBank:XM_073074111.1"; gene "prel"; model_evidence "Supporting evidence includes similarity to: 6 Proteins"; product "preli-like, transcript variant X2"; transcript_biotype "mRNA"; exon_number "2";
NW_027332214.1	Gnomon	exon	12321614	12321721	.	+	.	gene_id "prel"; transcript_id "XM_073074111.1"; db_xref "GeneID:140742986"; db_xref "GenBank:XM_073074111.1"; gene "prel"; model_evidence "Supporting evidence includes similarity to: 6 Proteins"; product "preli-like, transcript variant X2"; transcript_biotype "mRNA"; exon_number "3";
NW_027332214.1	Gnomon	exon	12323490	12323595	.	+	.	gene_id "prel"; transcript_id "XM_073074111.1"; db_xref "GeneID:140742986"; db_xref "GenBank:XM_073074111.1"; gene "prel"; model_evidence "Supporting evidence includes similarity to: 6 Proteins"; product "preli-like, transcript variant X2"; transcript_biotype "mRNA"; exon_number "4";
NW_027332214.1	Gnomon	exon	12324003	12324152	.	+	.	gene_id "prel"; transcript_id "XM_073074111.1"; db_xref "GeneID:140742986"; db_xref "GenBank:XM_073074111.1"; gene "prel"; model_evidence "Supporting evidence includes similarity to: 6 Proteins"; product "preli-like, transcript variant X2"; transcript_biotype "mRNA"; exon_number "5";
NW_027332214.1	Gnomon	exon	12325731	12327216	.	+	.	gene_id "prel"; transcript_id "XM_073074111.1"; db_xref "GeneID:140742986"; db_xref "GenBank:XM_073074111.1"; gene "prel"; model_evidence "Supporting evidence includes similarity to: 6 Proteins"; product "preli-like, transcript variant X2"; transcript_biotype "mRNA"; exon_number "6";
NW_027332214.1	Gnomon	CDS	12321239	12321330	.	+	0	gene_id "prel"; transcript_id "XM_073074111.1"; db_xref "GeneID:140742986"; db_xref "GenBank:XP_072930212.1"; gbkey "CDS"; gene "prel"; product "protein preli-like"; protein_id "XP_072930212.1"; exon_number "2";
NW_027332214.1	Gnomon	CDS	12321614	12321721	.	+	1	gene_id "prel"; transcript_id "XM_073074111.1"; db_xref "GeneID:140742986"; db_xref "GenBank:XP_072930212.1"; gbkey "CDS"; gene "prel"; product "protein preli-like"; protein_id "XP_072930212.1"; exon_number "3";
NW_027332214.1	Gnomon	CDS	12323490	12323595	.	+	1	gene_id "prel"; transcript_id "XM_073074111.1"; db_xref "GeneID:140742986"; db_xref "GenBank:XP_072930212.1"; gbkey "CDS"; gene "prel"; product "protein preli-like"; protein_id "XP_072930212.1"; exon_number "4";
NW_027332214.1	Gnomon	CDS	12324003	12324152	.	+	0	gene_id "prel"; transcript_id "XM_073074111.1"; db_xref "GeneID:140742986"; db_xref "GenBank:XP_072930212.1"; gbkey "CDS"; gene "prel"; product "protein preli-like"; protein_id "XP_072930212.1"; exon_number "5";
NW_027332214.1	Gnomon	CDS	12325731	12325886	.	+	0	gene_id "prel"; transcript_id "XM_073074111.1"; db_xref "GeneID:140742986"; db_xref "GenBank:XP_072930212.1"; gbkey "CDS"; gene "prel"; product "protein preli-like"; protein_id "XP_072930212.1"; exon_number "6";
NW_027332214.1	Gnomon	start_codon	12321239	12321241	.	+	0	gene_id "prel"; transcript_id "XM_073074111.1"; db_xref "GeneID:140742986"; db_xref "GenBank:XP_072930212.1"; gbkey "CDS"; gene "prel"; product "protein preli-like"; protein_id "XP_072930212.1"; exon_number "2";
NW_027332214.1	Gnomon	stop_codon	12325887	12325889	.	+	0	gene_id "prel"; transcript_id "XM_073074111.1"; db_xref "GeneID:140742986"; db_xref "GenBank:XP_072930212.1"; gbkey "CDS"; gene "prel"; product "protein preli-like"; protein_id "XP_072930212.1"; exon_number "6";
NW_027332214.1	Gnomon	gene	12330288	12332492	.	-	.	gene_id "LOC140742987"; transcript_id ""; db_xref "GeneID:140742987"; description "putative receptor-type tyrosine-protein phosphatase mosPTP-1"; gbkey "Gene"; gene "LOC140742987"; gene_biotype "protein_coding";
NW_027332214.1	Gnomon	transcript	12330288	12332492	.	-	.	gene_id "LOC140742987"; transcript_id "XM_073074112.1"; db_xref "GeneID:140742987"; db_xref "GenBank:XM_073074112.1"; experiment "COORDINATES: polyA evidence [ECO:0006239]"; gbkey "mRNA"; gene "LOC140742987"; model_evidence "Supporting evidence includes similarity to: 7 Proteins"; product "putative receptor-type tyrosine-protein phosphatase mosPTP-1"; transcript_biotype "mRNA";
NW_027332214.1	Gnomon	exon	12332333	12332492	.	-	.	gene_id "LOC140742987"; transcript_id "XM_073074112.1"; db_xref "GeneID:140742987"; db_xref "GenBank:XM_073074112.1"; experiment "COORDINATES: polyA evidence [ECO:0006239]"; gene "LOC140742987"; model_evidence "Supporting evidence includes similarity to: 7 Proteins"; product "putative receptor-type tyrosine-protein phosphatase mosPTP-1"; transcript_biotype "mRNA"; exon_number "1";
NW_027332214.1	Gnomon	exon	12331427	12331666	.	-	.	gene_id "LOC140742987"; transcript_id "XM_073074112.1"; db_xref "GeneID:140742987"; db_xref "GenBank:XM_073074112.1"; experiment "COORDINATES: polyA evidence [ECO:0006239]"; gene "LOC140742987"; model_evidence "Supporting evidence includes similarity to: 7 Proteins"; product "putative receptor-type tyrosine-protein phosphatase mosPTP-1"; transcript_biotype "mRNA"; exon_number "2";
NW_027332214.1	Gnomon	exon	12330288	12331382	.	-	.	gene_id "LOC140742987"; transcript_id "XM_073074112.1"; db_xref "GeneID:140742987"; db_xref "GenBank:XM_073074112.1"; experiment "COORDINATES: polyA evidence [ECO:0006239]"; gene "LOC140742987"; model_evidence "Supporting evidence includes similarity to: 7 Proteins"; product "putative receptor-type tyrosine-protein phosphatase mosPTP-1"; transcript_biotype "mRNA"; exon_number "3";
NW_027332214.1	Gnomon	CDS	12332333	12332403	.	-	0	gene_id "LOC140742987"; transcript_id "XM_073074112.1"; db_xref "GeneID:140742987"; db_xref "GenBank:XP_072930213.1"; gbkey "CDS"; gene "LOC140742987"; product "putative receptor-type tyrosine-protein phosphatase mosPTP-1"; protein_id "XP_072930213.1"; exon_number "1";
NW_027332214.1	Gnomon	CDS	12331427	12331666	.	-	1	gene_id "LOC140742987"; transcript_id "XM_073074112.1"; db_xref "GeneID:140742987"; db_xref "GenBank:XP_072930213.1"; gbkey "CDS"; gene "LOC140742987"; product "putative receptor-type tyrosine-protein phosphatase mosPTP-1"; protein_id "XP_072930213.1"; exon_number "2";
NW_027332214.1	Gnomon	CDS	12330329	12331382	.	-	1	gene_id "LOC140742987"; transcript_id "XM_073074112.1"; db_xref "GeneID:140742987"; db_xref "GenBank:XP_072930213.1"; gbkey "CDS"; gene "LOC140742987"; product "putative receptor-type tyrosine-protein phosphatase mosPTP-1"; protein_id "XP_072930213.1"; exon_number "3";
NW_027332214.1	Gnomon	start_codon	12332401	12332403	.	-	0	gene_id "LOC140742987"; transcript_id "XM_073074112.1"; db_xref "GeneID:140742987"; db_xref "GenBank:XP_072930213.1"; gbkey "CDS"; gene "LOC140742987"; product "putative receptor-type tyrosine-protein phosphatase mosPTP-1"; protein_id "XP_072930213.1"; exon_number "1";
NW_027332214.1	Gnomon	stop_codon	12330326	12330328	.	-	0	gene_id "LOC140742987"; transcript_id "XM_073074112.1"; db_xref "GeneID:140742987"; db_xref "GenBank:XP_072930213.1"; gbkey "CDS"; gene "LOC140742987"; product "putative receptor-type tyrosine-protein phosphatase mosPTP-1"; protein_id "XP_072930213.1"; exon_number "3";
NW_027332214.1	Gnomon	gene	12335673	12336290	.	-	.	gene_id "LOC140742572"; transcript_id ""; db_xref "GeneID:140742572"; description "probable methyltransferase-like protein 15 homolog"; gbkey "Gene"; gene "LOC140742572"; gene_biotype "protein_coding";
NW_027332214.1	Gnomon	transcript	12335673	12336290	.	-	.	gene_id "LOC140742572"; transcript_id "XM_073073476.1"; db_xref "GeneID:140742572"; db_xref "GenBank:XM_073073476.1"; gbkey "mRNA"; gene "LOC140742572"; model_evidence "Supporting evidence includes similarity to: 4 Proteins"; product "probable methyltransferase-like protein 15 homolog"; transcript_biotype "mRNA";
NW_027332214.1	Gnomon	exon	12335673	12336290	.	-	.	gene_id "LOC140742572"; transcript_id "XM_073073476.1"; db_xref "GeneID:140742572"; db_xref "GenBank:XM_073073476.1"; gene "LOC140742572"; model_evidence "Supporting evidence includes similarity to: 4 Proteins"; product "probable methyltransferase-like protein 15 homolog"; transcript_biotype "mRNA"; exon_number "1";
NW_027332214.1	Gnomon	CDS	12335676	12336290	.	-	0	gene_id "LOC140742572"; transcript_id "XM_073073476.1"; db_xref "GeneID:140742572"; db_xref "GenBank:XP_072929577.1"; gbkey "CDS"; gene "LOC140742572"; product "probable methyltransferase-like protein 15 homolog"; protein_id "XP_072929577.1"; exon_number "1";
NW_027332214.1	Gnomon	start_codon	12336288	12336290	.	-	0	gene_id "LOC140742572"; transcript_id "XM_073073476.1"; db_xref "GeneID:140742572"; db_xref "GenBank:XP_072929577.1"; gbkey "CDS"; gene "LOC140742572"; product "probable methyltransferase-like protein 15 homolog"; protein_id "XP_072929577.1"; exon_number "1";
NW_027332214.1	Gnomon	stop_codon	12335673	12335675	.	-	0	gene_id "LOC140742572"; transcript_id "XM_073073476.1"; db_xref "GeneID:140742572"; db_xref "GenBank:XP_072929577.1"; gbkey "CDS"; gene "LOC140742572"; product "probable methyltransferase-like protein 15 homolog"; protein_id "XP_072929577.1"; exon_number "1";
NW_027332214.1	Gnomon	gene	12336293	12337389	.	-	.	gene_id "LOC140742988"; transcript_id ""; db_xref "GeneID:140742988"; description "ubiquinol-cytochrome c reductase complex assembly factor 2"; gbkey "Gene"; gene "LOC140742988"; gene_biotype "protein_coding";
NW_027332214.1	Gnomon	transcript	12336293	12337389	.	-	.	gene_id "LOC140742988"; transcript_id "XM_073074113.1"; db_xref "GeneID:140742988"; db_xref "GenBank:XM_073074113.1"; gbkey "mRNA"; gene "LOC140742988"; model_evidence "Supporting evidence includes similarity to: 1 Protein"; product "ubiquinol-cytochrome c reductase complex assembly factor 2"; transcript_biotype "mRNA";
NW_027332214.1	Gnomon	exon	12337230	12337389	.	-	.	gene_id "LOC140742988"; transcript_id "XM_073074113.1"; db_xref "GeneID:140742988"; db_xref "GenBank:XM_073074113.1"; gene "LOC140742988"; model_evidence "Supporting evidence includes similarity to: 1 Protein"; product "ubiquinol-cytochrome c reductase complex assembly factor 2"; transcript_biotype "mRNA"; exon_number "1";
NW_027332214.1	Gnomon	exon	12336293	12336563	.	-	.	gene_id "LOC140742988"; transcript_id "XM_073074113.1"; db_xref "GeneID:140742988"; db_xref "GenBank:XM_073074113.1"; gene "LOC140742988"; model_evidence "Supporting evidence includes similarity to: 1 Protein"; product "ubiquinol-cytochrome c reductase complex assembly factor 2"; transcript_biotype "mRNA"; exon_number "2";
NW_027332214.1	Gnomon	CDS	12337230	12337300	.	-	0	gene_id "LOC140742988"; transcript_id "XM_073074113.1"; db_xref "GeneID:140742988"; db_xref "GenBank:XP_072930214.1"; gbkey "CDS"; gene "LOC140742988"; product "ubiquinol-cytochrome c reductase complex assembly factor 2"; protein_id "XP_072930214.1"; exon_number "1";
NW_027332214.1	Gnomon	CDS	12336296	12336563	.	-	1	gene_id "LOC140742988"; transcript_id "XM_073074113.1"; db_xref "GeneID:140742988"; db_xref "GenBank:XP_072930214.1"; gbkey "CDS"; gene "LOC140742988"; product "ubiquinol-cytochrome c reductase complex assembly factor 2"; protein_id "XP_072930214.1"; exon_number "2";
NW_027332214.1	Gnomon	start_codon	12337298	12337300	.	-	0	gene_id "LOC140742988"; transcript_id "XM_073074113.1"; db_xref "GeneID:140742988"; db_xref "GenBank:XP_072930214.1"; gbkey "CDS"; gene "LOC140742988"; product "ubiquinol-cytochrome c reductase complex assembly factor 2"; protein_id "XP_072930214.1"; exon_number "1";
NW_027332214.1	Gnomon	stop_codon	12336293	12336295	.	-	0	gene_id "LOC140742988"; transcript_id "XM_073074113.1"; db_xref "GeneID:140742988"; db_xref "GenBank:XP_072930214.1"; gbkey "CDS"; gene "LOC140742988"; product "ubiquinol-cytochrome c reductase complex assembly factor 2"; protein_id "XP_072930214.1"; exon_number "2";
NW_027332214.1	Gnomon	gene	12343569	12514046	.	+	.	gene_id "Nrx-1"; transcript_id ""; db_xref "GeneID:140742989"; description "Neurexin 1"; gbkey "Gene"; gene "Nrx-1"; gene_biotype "protein_coding";
NW_027332214.1	Gnomon	transcript	12343569	12514046	.	+	.	gene_id "Nrx-1"; transcript_id "XM_073074114.1"; db_xref "GeneID:140742989"; db_xref "GenBank:XM_073074114.1"; gbkey "mRNA"; gene "Nrx-1"; model_evidence "Supporting evidence includes similarity to: 3 Proteins"; product "Neurexin 1"; transcript_biotype "mRNA";
NW_027332214.1	Gnomon	exon	12343569	12343757	.	+	.	gene_id "Nrx-1"; transcript_id "XM_073074114.1"; db_xref "GeneID:140742989"; db_xref "GenBank:XM_073074114.1"; gene "Nrx-1"; model_evidence "Supporting evidence includes similarity to: 3 Proteins"; product "Neurexin 1"; transcript_biotype "mRNA"; exon_number "1";
NW_027332214.1	Gnomon	exon	12368240	12368633	.	+	.	gene_id "Nrx-1"; transcript_id "XM_073074114.1"; db_xref "GeneID:140742989"; db_xref "GenBank:XM_073074114.1"; gene "Nrx-1"; model_evidence "Supporting evidence includes similarity to: 3 Proteins"; product "Neurexin 1"; transcript_biotype "mRNA"; exon_number "2";
NW_027332214.1	Gnomon	exon	12373556	12373689	.	+	.	gene_id "Nrx-1"; transcript_id "XM_073074114.1"; db_xref "GeneID:140742989"; db_xref "GenBank:XM_073074114.1"; gene "Nrx-1"; model_evidence "Supporting evidence includes similarity to: 3 Proteins"; product "Neurexin 1"; transcript_biotype "mRNA"; exon_number "3";
NW_027332214.1	Gnomon	exon	12412151	12412295	.	+	.	gene_id "Nrx-1"; transcript_id "XM_073074114.1"; db_xref "GeneID:140742989"; db_xref "GenBank:XM_073074114.1"; gene "Nrx-1"; model_evidence "Supporting evidence includes similarity to: 3 Proteins"; product "Neurexin 1"; transcript_biotype "mRNA"; exon_number "4";
NW_027332214.1	Gnomon	exon	12443625	12443766	.	+	.	gene_id "Nrx-1"; transcript_id "XM_073074114.1"; db_xref "GeneID:140742989"; db_xref "GenBank:XM_073074114.1"; gene "Nrx-1"; model_evidence "Supporting evidence includes similarity to: 3 Proteins"; product "Neurexin 1"; transcript_biotype "mRNA"; exon_number "5";
NW_027332214.1	Gnomon	exon	12476173	12476322	.	+	.	gene_id "Nrx-1"; transcript_id "XM_073074114.1"; db_xref "GeneID:140742989"; db_xref "GenBank:XM_073074114.1"; gene "Nrx-1"; model_evidence "Supporting evidence includes similarity to: 3 Proteins"; product "Neurexin 1"; transcript_biotype "mRNA"; exon_number "6";
NW_027332214.1	Gnomon	exon	12476736	12476896	.	+	.	gene_id "Nrx-1"; transcript_id "XM_073074114.1"; db_xref "GeneID:140742989"; db_xref "GenBank:XM_073074114.1"; gene "Nrx-1"; model_evidence "Supporting evidence includes similarity to: 3 Proteins"; product "Neurexin 1"; transcript_biotype "mRNA"; exon_number "7";
NW_027332214.1	Gnomon	exon	12479098	12479124	.	+	.	gene_id "Nrx-1"; transcript_id "XM_073074114.1"; db_xref "GeneID:140742989"; db_xref "GenBank:XM_073074114.1"; gene "Nrx-1"; model_evidence "Supporting evidence includes similarity to: 3 Proteins"; product "Neurexin 1"; transcript_biotype "mRNA"; exon_number "8";
NW_027332214.1	Gnomon	exon	12485938	12486096	.	+	.	gene_id "Nrx-1"; transcript_id "XM_073074114.1"; db_xref "GeneID:140742989"; db_xref "GenBank:XM_073074114.1"; gene "Nrx-1"; model_evidence "Supporting evidence includes similarity to: 3 Proteins"; product "Neurexin 1"; transcript_biotype "mRNA"; exon_number "9";
NW_027332214.1	Gnomon	exon	12486550	12486702	.	+	.	gene_id "Nrx-1"; transcript_id "XM_073074114.1"; db_xref "GeneID:140742989"; db_xref "GenBank:XM_073074114.1"; gene "Nrx-1"; model_evidence "Supporting evidence includes similarity to: 3 Proteins"; product "Neurexin 1"; transcript_biotype "mRNA"; exon_number "10";
NW_027332214.1	Gnomon	exon	12500056	12500163	.	+	.	gene_id "Nrx-1"; transcript_id "XM_073074114.1"; db_xref "GeneID:140742989"; db_xref "GenBank:XM_073074114.1"; gene "Nrx-1"; model_evidence "Supporting evidence includes similarity to: 3 Proteins"; product "Neurexin 1"; transcript_biotype "mRNA"; exon_number "11";
NW_027332214.1	Gnomon	exon	12501790	12501982	.	+	.	gene_id "Nrx-1"; transcript_id "XM_073074114.1"; db_xref "GeneID:140742989"; db_xref "GenBank:XM_073074114.1"; gene "Nrx-1"; model_evidence "Supporting evidence includes similarity to: 3 Proteins"; product "Neurexin 1"; transcript_biotype "mRNA"; exon_number "12";
NW_027332214.1	Gnomon	exon	12502859	12503050	.	+	.	gene_id "Nrx-1"; transcript_id "XM_073074114.1"; db_xref "GeneID:140742989"; db_xref "GenBank:XM_073074114.1"; gene "Nrx-1"; model_evidence "Supporting evidence includes similarity to: 3 Proteins"; product "Neurexin 1"; transcript_biotype "mRNA"; exon_number "13";
NW_027332214.1	Gnomon	exon	12503439	12503582	.	+	.	gene_id "Nrx-1"; transcript_id "XM_073074114.1"; db_xref "GeneID:140742989"; db_xref "GenBank:XM_073074114.1"; gene "Nrx-1"; model_evidence "Supporting evidence includes similarity to: 3 Proteins"; product "Neurexin 1"; transcript_biotype "mRNA"; exon_number "14";
NW_027332214.1	Gnomon	exon	12503932	12504146	.	+	.	gene_id "Nrx-1"; transcript_id "XM_073074114.1"; db_xref "GeneID:140742989"; db_xref "GenBank:XM_073074114.1"; gene "Nrx-1"; model_evidence "Supporting evidence includes similarity to: 3 Proteins"; product "Neurexin 1"; transcript_biotype "mRNA"; exon_number "15";
NW_027332214.1	Gnomon	exon	12504653	12504761	.	+	.	gene_id "Nrx-1"; transcript_id "XM_073074114.1"; db_xref "GeneID:140742989"; db_xref "GenBank:XM_073074114.1"; gene "Nrx-1"; model_evidence "Supporting evidence includes similarity to: 3 Proteins"; product "Neurexin 1"; transcript_biotype "mRNA"; exon_number "16";
NW_027332214.1	Gnomon	exon	12506229	12506828	.	+	.	gene_id "Nrx-1"; transcript_id "XM_073074114.1"; db_xref "GeneID:140742989"; db_xref "GenBank:XM_073074114.1"; gene "Nrx-1"; model_evidence "Supporting evidence includes similarity to: 3 Proteins"; product "Neurexin 1"; transcript_biotype "mRNA"; exon_number "17";
NW_027332214.1	Gnomon	exon	12507096	12507296	.	+	.	gene_id "Nrx-1"; transcript_id "XM_073074114.1"; db_xref "GeneID:140742989"; db_xref "GenBank:XM_073074114.1"; gene "Nrx-1"; model_evidence "Supporting evidence includes similarity to: 3 Proteins"; product "Neurexin 1"; transcript_biotype "mRNA"; exon_number "18";
NW_027332214.1	Gnomon	exon	12507595	12507711	.	+	.	gene_id "Nrx-1"; transcript_id "XM_073074114.1"; db_xref "GeneID:140742989"; db_xref "GenBank:XM_073074114.1"; gene "Nrx-1"; model_evidence "Supporting evidence includes similarity to: 3 Proteins"; product "Neurexin 1"; transcript_biotype "mRNA"; exon_number "19";
NW_027332214.1	Gnomon	exon	12507904	12508082	.	+	.	gene_id "Nrx-1"; transcript_id "XM_073074114.1"; db_xref "GeneID:140742989"; db_xref "GenBank:XM_073074114.1"; gene "Nrx-1"; model_evidence "Supporting evidence includes similarity to: 3 Proteins"; product "Neurexin 1"; transcript_biotype "mRNA"; exon_number "20";
NW_027332214.1	Gnomon	exon	12508372	12508543	.	+	.	gene_id "Nrx-1"; transcript_id "XM_073074114.1"; db_xref "GeneID:140742989"; db_xref "GenBank:XM_073074114.1"; gene "Nrx-1"; model_evidence "Supporting evidence includes similarity to: 3 Proteins"; product "Neurexin 1"; transcript_biotype "mRNA"; exon_number "21";
NW_027332214.1	Gnomon	exon	12509010	12509227	.	+	.	gene_id "Nrx-1"; transcript_id "XM_073074114.1"; db_xref "GeneID:140742989"; db_xref "GenBank:XM_073074114.1"; gene "Nrx-1"; model_evidence "Supporting evidence includes similarity to: 3 Proteins"; product "Neurexin 1"; transcript_biotype "mRNA"; exon_number "22";
NW_027332214.1	Gnomon	exon	12510777	12510959	.	+	.	gene_id "Nrx-1"; transcript_id "XM_073074114.1"; db_xref "GeneID:140742989"; db_xref "GenBank:XM_073074114.1"; gene "Nrx-1"; model_evidence "Supporting evidence includes similarity to: 3 Proteins"; product "Neurexin 1"; transcript_biotype "mRNA"; exon_number "23";
NW_027332214.1	Gnomon	exon	12511210	12511316	.	+	.	gene_id "Nrx-1"; transcript_id "XM_073074114.1"; db_xref "GeneID:140742989"; db_xref "GenBank:XM_073074114.1"; gene "Nrx-1"; model_evidence "Supporting evidence includes similarity to: 3 Proteins"; product "Neurexin 1"; transcript_biotype "mRNA"; exon_number "24";
NW_027332214.1	Gnomon	exon	12511478	12511698	.	+	.	gene_id "Nrx-1"; transcript_id "XM_073074114.1"; db_xref "GeneID:140742989"; db_xref "GenBank:XM_073074114.1"; gene "Nrx-1"; model_evidence "Supporting evidence includes similarity to: 3 Proteins"; product "Neurexin 1"; transcript_biotype "mRNA"; exon_number "25";
NW_027332214.1	Gnomon	exon	12512065	12512361	.	+	.	gene_id "Nrx-1"; transcript_id "XM_073074114.1"; db_xref "GeneID:140742989"; db_xref "GenBank:XM_073074114.1"; gene "Nrx-1"; model_evidence "Supporting evidence includes similarity to: 3 Proteins"; product "Neurexin 1"; transcript_biotype "mRNA"; exon_number "26";
NW_027332214.1	Gnomon	exon	12512750	12512892	.	+	.	gene_id "Nrx-1"; transcript_id "XM_073074114.1"; db_xref "GeneID:140742989"; db_xref "GenBank:XM_073074114.1"; gene "Nrx-1"; model_evidence "Supporting evidence includes similarity to: 3 Proteins"; product "Neurexin 1"; transcript_biotype "mRNA"; exon_number "27";
NW_027332214.1	Gnomon	exon	12513520	12514046	.	+	.	gene_id "Nrx-1"; transcript_id "XM_073074114.1"; db_xref "GeneID:140742989"; db_xref "GenBank:XM_073074114.1"; gene "Nrx-1"; model_evidence "Supporting evidence includes similarity to: 3 Proteins"; product "Neurexin 1"; transcript_biotype "mRNA"; exon_number "28";
NW_027332214.1	Gnomon	CDS	12368286	12368633	.	+	0	gene_id "Nrx-1"; transcript_id "XM_073074114.1"; db_xref "GeneID:140742989"; db_xref "GenBank:XP_072930215.1"; gbkey "CDS"; gene "Nrx-1"; product "neurexin 1"; protein_id "XP_072930215.1"; exon_number "2";
NW_027332214.1	Gnomon	CDS	12373556	12373689	.	+	0	gene_id "Nrx-1"; transcript_id "XM_073074114.1"; db_xref "GeneID:140742989"; db_xref "GenBank:XP_072930215.1"; gbkey "CDS"; gene "Nrx-1"; product "neurexin 1"; protein_id "XP_072930215.1"; exon_number "3";
NW_027332214.1	Gnomon	CDS	12412151	12412295	.	+	1	gene_id "Nrx-1"; transcript_id "XM_073074114.1"; db_xref "GeneID:140742989"; db_xref "GenBank:XP_072930215.1"; gbkey "CDS"; gene "Nrx-1"; product "neurexin 1"; protein_id "XP_072930215.1"; exon_number "4";
NW_027332214.1	Gnomon	CDS	12443625	12443766	.	+	0	gene_id "Nrx-1"; transcript_id "XM_073074114.1"; db_xref "GeneID:140742989"; db_xref "GenBank:XP_072930215.1"; gbkey "CDS"; gene "Nrx-1"; product "neurexin 1"; protein_id "XP_072930215.1"; exon_number "5";
NW_027332214.1	Gnomon	CDS	12476173	12476322	.	+	2	gene_id "Nrx-1"; transcript_id "XM_073074114.1"; db_xref "GeneID:140742989"; db_xref "GenBank:XP_072930215.1"; gbkey "CDS"; gene "Nrx-1"; product "neurexin 1"; protein_id "XP_072930215.1"; exon_number "6";
NW_027332214.1	Gnomon	CDS	12476736	12476896	.	+	2	gene_id "Nrx-1"; transcript_id "XM_073074114.1"; db_xref "GeneID:140742989"; db_xref "GenBank:XP_072930215.1"; gbkey "CDS"; gene "Nrx-1"; product "neurexin 1"; protein_id "XP_072930215.1"; exon_number "7";
NW_027332214.1	Gnomon	CDS	12479098	12479124	.	+	0	gene_id "Nrx-1"; transcript_id "XM_073074114.1"; db_xref "GeneID:140742989"; db_xref "GenBank:XP_072930215.1"; gbkey "CDS"; gene "Nrx-1"; product "neurexin 1"; protein_id "XP_072930215.1"; exon_number "8";
NW_027332214.1	Gnomon	CDS	12485938	12486096	.	+	0	gene_id "Nrx-1"; transcript_id "XM_073074114.1"; db_xref "GeneID:140742989"; db_xref "GenBank:XP_072930215.1"; gbkey "CDS"; gene "Nrx-1"; product "neurexin 1"; protein_id "XP_072930215.1"; exon_number "9";
NW_027332214.1	Gnomon	CDS	12486550	12486702	.	+	0	gene_id "Nrx-1"; transcript_id "XM_073074114.1"; db_xref "GeneID:140742989"; db_xref "GenBank:XP_072930215.1"; gbkey "CDS"; gene "Nrx-1"; product "neurexin 1"; protein_id "XP_072930215.1"; exon_number "10";
NW_027332214.1	Gnomon	CDS	12500056	12500163	.	+	0	gene_id "Nrx-1"; transcript_id "XM_073074114.1"; db_xref "GeneID:140742989"; db_xref "GenBank:XP_072930215.1"; gbkey "CDS"; gene "Nrx-1"; product "neurexin 1"; protein_id "XP_072930215.1"; exon_number "11";
NW_027332214.1	Gnomon	CDS	12501790	12501982	.	+	0	gene_id "Nrx-1"; transcript_id "XM_073074114.1"; db_xref "GeneID:140742989"; db_xref "GenBank:XP_072930215.1"; gbkey "CDS"; gene "Nrx-1"; product "neurexin 1"; protein_id "XP_072930215.1"; exon_number "12";
NW_027332214.1	Gnomon	CDS	12502859	12503050	.	+	2	gene_id "Nrx-1"; transcript_id "XM_073074114.1"; db_xref "GeneID:140742989"; db_xref "GenBank:XP_072930215.1"; gbkey "CDS"; gene "Nrx-1"; product "neurexin 1"; protein_id "XP_072930215.1"; exon_number "13";
NW_027332214.1	Gnomon	CDS	12503439	12503582	.	+	2	gene_id "Nrx-1"; transcript_id "XM_073074114.1"; db_xref "GeneID:140742989"; db_xref "GenBank:XP_072930215.1"; gbkey "CDS"; gene "Nrx-1"; product "neurexin 1"; protein_id "XP_072930215.1"; exon_number "14";
NW_027332214.1	Gnomon	CDS	12503932	12504146	.	+	2	gene_id "Nrx-1"; transcript_id "XM_073074114.1"; db_xref "GeneID:140742989"; db_xref "GenBank:XP_072930215.1"; gbkey "CDS"; gene "Nrx-1"; product "neurexin 1"; protein_id "XP_072930215.1"; exon_number "15";
NW_027332214.1	Gnomon	CDS	12504653	12504761	.	+	0	gene_id "Nrx-1"; transcript_id "XM_073074114.1"; db_xref "GeneID:140742989"; db_xref "GenBank:XP_072930215.1"; gbkey "CDS"; gene "Nrx-1"; product "neurexin 1"; protein_id "XP_072930215.1"; exon_number "16";
NW_027332214.1	Gnomon	CDS	12506229	12506828	.	+	2	gene_id "Nrx-1"; transcript_id "XM_073074114.1"; db_xref "GeneID:140742989"; db_xref "GenBank:XP_072930215.1"; gbkey "CDS"; gene "Nrx-1"; product "neurexin 1"; protein_id "XP_072930215.1"; exon_number "17";
NW_027332214.1	Gnomon	CDS	12507096	12507296	.	+	2	gene_id "Nrx-1"; transcript_id "XM_073074114.1"; db_xref "GeneID:140742989"; db_xref "GenBank:XP_072930215.1"; gbkey "CDS"; gene "Nrx-1"; product "neurexin 1"; protein_id "XP_072930215.1"; exon_number "18";
NW_027332214.1	Gnomon	CDS	12507595	12507711	.	+	2	gene_id "Nrx-1"; transcript_id "XM_073074114.1"; db_xref "GeneID:140742989"; db_xref "GenBank:XP_072930215.1"; gbkey "CDS"; gene "Nrx-1"; product "neurexin 1"; protein_id "XP_072930215.1"; exon_number "19";
NW_027332214.1	Gnomon	CDS	12507904	12508082	.	+	2	gene_id "Nrx-1"; transcript_id "XM_073074114.1"; db_xref "GeneID:140742989"; db_xref "GenBank:XP_072930215.1"; gbkey "CDS"; gene "Nrx-1"; product "neurexin 1"; protein_id "XP_072930215.1"; exon_number "20";
NW_027332214.1	Gnomon	CDS	12508372	12508543	.	+	0	gene_id "Nrx-1"; transcript_id "XM_073074114.1"; db_xref "GeneID:140742989"; db_xref "GenBank:XP_072930215.1"; gbkey "CDS"; gene "Nrx-1"; product "neurexin 1"; protein_id "XP_072930215.1"; exon_number "21";
NW_027332214.1	Gnomon	CDS	12509010	12509227	.	+	2	gene_id "Nrx-1"; transcript_id "XM_073074114.1"; db_xref "GeneID:140742989"; db_xref "GenBank:XP_072930215.1"; gbkey "CDS"; gene "Nrx-1"; product "neurexin 1"; protein_id "XP_072930215.1"; exon_number "22";
NW_027332214.1	Gnomon	CDS	12510777	12510959	.	+	0	gene_id "Nrx-1"; transcript_id "XM_073074114.1"; db_xref "GeneID:140742989"; db_xref "GenBank:XP_072930215.1"; gbkey "CDS"; gene "Nrx-1"; product "neurexin 1"; protein_id "XP_072930215.1"; exon_number "23";
NW_027332214.1	Gnomon	CDS	12511210	12511316	.	+	0	gene_id "Nrx-1"; transcript_id "XM_073074114.1"; db_xref "GeneID:140742989"; db_xref "GenBank:XP_072930215.1"; gbkey "CDS"; gene "Nrx-1"; product "neurexin 1"; protein_id "XP_072930215.1"; exon_number "24";
NW_027332214.1	Gnomon	CDS	12511478	12511698	.	+	1	gene_id "Nrx-1"; transcript_id "XM_073074114.1"; db_xref "GeneID:140742989"; db_xref "GenBank:XP_072930215.1"; gbkey "CDS"; gene "Nrx-1"; product "neurexin 1"; protein_id "XP_072930215.1"; exon_number "25";
NW_027332214.1	Gnomon	CDS	12512065	12512361	.	+	2	gene_id "Nrx-1"; transcript_id "XM_073074114.1"; db_xref "GeneID:140742989"; db_xref "GenBank:XP_072930215.1"; gbkey "CDS"; gene "Nrx-1"; product "neurexin 1"; protein_id "XP_072930215.1"; exon_number "26";
NW_027332214.1	Gnomon	CDS	12512750	12512892	.	+	2	gene_id "Nrx-1"; transcript_id "XM_073074114.1"; db_xref "GeneID:140742989"; db_xref "GenBank:XP_072930215.1"; gbkey "CDS"; gene "Nrx-1"; product "neurexin 1"; protein_id "XP_072930215.1"; exon_number "27";
NW_027332214.1	Gnomon	CDS	12513520	12513681	.	+	0	gene_id "Nrx-1"; transcript_id "XM_073074114.1"; db_xref "GeneID:140742989"; db_xref "GenBank:XP_072930215.1"; gbkey "CDS"; gene "Nrx-1"; product "neurexin 1"; protein_id "XP_072930215.1"; exon_number "28";
NW_027332214.1	Gnomon	start_codon	12368286	12368288	.	+	0	gene_id "Nrx-1"; transcript_id "XM_073074114.1"; db_xref "GeneID:140742989"; db_xref "GenBank:XP_072930215.1"; gbkey "CDS"; gene "Nrx-1"; product "neurexin 1"; protein_id "XP_072930215.1"; exon_number "2";
NW_027332214.1	Gnomon	stop_codon	12513682	12513684	.	+	0	gene_id "Nrx-1"; transcript_id "XM_073074114.1"; db_xref "GeneID:140742989"; db_xref "GenBank:XP_072930215.1"; gbkey "CDS"; gene "Nrx-1"; product "neurexin 1"; protein_id "XP_072930215.1"; exon_number "28";
NW_027332214.1	Gnomon	gene	12360793	12362129	.	-	.	gene_id "LOC140742524"; transcript_id ""; db_xref "GeneID:140742524"; description "prostaglandin reductase 1 pseudogene"; gbkey "Gene"; gene "LOC140742524"; gene_biotype "pseudogene"; pseudo "true";
NW_027332214.1	Gnomon	gene	12519514	12521442	.	+	.	gene_id "LOC140742990"; transcript_id ""; db_xref "GeneID:140742990"; description "uncharacterized LOC140742990"; gbkey "Gene"; gene "LOC140742990"; gene_biotype "protein_coding";
NW_027332214.1	Gnomon	transcript	12519514	12521442	.	+	.	gene_id "LOC140742990"; transcript_id "XM_073074115.1"; db_xref "GeneID:140742990"; db_xref "GenBank:XM_073074115.1"; gbkey "mRNA"; gene "LOC140742990"; model_evidence "Supporting evidence includes similarity to: 34 Proteins"; product "uncharacterized protein"; transcript_biotype "mRNA";
NW_027332214.1	Gnomon	exon	12519514	12521442	.	+	.	gene_id "LOC140742990"; transcript_id "XM_073074115.1"; db_xref "GeneID:140742990"; db_xref "GenBank:XM_073074115.1"; gene "LOC140742990"; model_evidence "Supporting evidence includes similarity to: 34 Proteins"; product "uncharacterized protein"; transcript_biotype "mRNA"; exon_number "1";
NW_027332214.1	Gnomon	CDS	12519514	12521439	.	+	0	gene_id "LOC140742990"; transcript_id "XM_073074115.1"; db_xref "GeneID:140742990"; db_xref "GenBank:XP_072930216.1"; gbkey "CDS"; gene "LOC140742990"; product "uncharacterized protein"; protein_id "XP_072930216.1"; exon_number "1";
NW_027332214.1	Gnomon	start_codon	12519514	12519516	.	+	0	gene_id "LOC140742990"; transcript_id "XM_073074115.1"; db_xref "GeneID:140742990"; db_xref "GenBank:XP_072930216.1"; gbkey "CDS"; gene "LOC140742990"; product "uncharacterized protein"; protein_id "XP_072930216.1"; exon_number "1";
NW_027332214.1	Gnomon	stop_codon	12521440	12521442	.	+	0	gene_id "LOC140742990"; transcript_id "XM_073074115.1"; db_xref "GeneID:140742990"; db_xref "GenBank:XP_072930216.1"; gbkey "CDS"; gene "LOC140742990"; product "uncharacterized protein"; protein_id "XP_072930216.1"; exon_number "1";
NW_027332214.1	Gnomon	gene	12565405	12566272	.	+	.	gene_id "LOC140742991"; transcript_id ""; db_xref "GeneID:140742991"; description "uncharacterized LOC140742991"; gbkey "Gene"; gene "LOC140742991"; gene_biotype "lncRNA";
NW_027332214.1	Gnomon	transcript	12565405	12566272	.	+	.	gene_id "LOC140742991"; transcript_id "XR_012102318.1"; db_xref "GeneID:140742991"; db_xref "GenBank:XR_012102318.1"; experiment "COORDINATES: polyA evidence [ECO:0006239]"; gbkey "ncRNA"; gene "LOC140742991"; product "uncharacterized lncRNA"; transcript_biotype "lnc_RNA";
NW_027332214.1	Gnomon	exon	12565405	12565926	.	+	.	gene_id "LOC140742991"; transcript_id "XR_012102318.1"; db_xref "GeneID:140742991"; db_xref "GenBank:XR_012102318.1"; experiment "COORDINATES: polyA evidence [ECO:0006239]"; gene "LOC140742991"; product "uncharacterized lncRNA"; transcript_biotype "lnc_RNA"; exon_number "1";
NW_027332214.1	Gnomon	exon	12566011	12566272	.	+	.	gene_id "LOC140742991"; transcript_id "XR_012102318.1"; db_xref "GeneID:140742991"; db_xref "GenBank:XR_012102318.1"; experiment "COORDINATES: polyA evidence [ECO:0006239]"; gene "LOC140742991"; product "uncharacterized lncRNA"; transcript_biotype "lnc_RNA"; exon_number "2";
NW_027332214.1	Gnomon	gene	12625067	12699609	.	+	.	gene_id "LOC140742992"; transcript_id ""; db_xref "GeneID:140742992"; description "protein turtle homolog A-like"; gbkey "Gene"; gene "LOC140742992"; gene_biotype "protein_coding";
NW_027332214.1	Gnomon	transcript	12625067	12699609	.	+	.	gene_id "LOC140742992"; transcript_id "XM_073074117.1"; db_xref "GeneID:140742992"; db_xref "GenBank:XM_073074117.1"; gbkey "mRNA"; gene "LOC140742992"; model_evidence "Supporting evidence includes similarity to: 3 Proteins"; product "protein turtle homolog A-like"; transcript_biotype "mRNA";
NW_027332214.1	Gnomon	exon	12625067	12625570	.	+	.	gene_id "LOC140742992"; transcript_id "XM_073074117.1"; db_xref "GeneID:140742992"; db_xref "GenBank:XM_073074117.1"; gene "LOC140742992"; model_evidence "Supporting evidence includes similarity to: 3 Proteins"; product "protein turtle homolog A-like"; transcript_biotype "mRNA"; exon_number "1";
NW_027332214.1	Gnomon	exon	12671598	12671724	.	+	.	gene_id "LOC140742992"; transcript_id "XM_073074117.1"; db_xref "GeneID:140742992"; db_xref "GenBank:XM_073074117.1"; gene "LOC140742992"; model_evidence "Supporting evidence includes similarity to: 3 Proteins"; product "protein turtle homolog A-like"; transcript_biotype "mRNA"; exon_number "2";
NW_027332214.1	Gnomon	exon	12684561	12684769	.	+	.	gene_id "LOC140742992"; transcript_id "XM_073074117.1"; db_xref "GeneID:140742992"; db_xref "GenBank:XM_073074117.1"; gene "LOC140742992"; model_evidence "Supporting evidence includes similarity to: 3 Proteins"; product "protein turtle homolog A-like"; transcript_biotype "mRNA"; exon_number "3";
NW_027332214.1	Gnomon	exon	12685024	12685137	.	+	.	gene_id "LOC140742992"; transcript_id "XM_073074117.1"; db_xref "GeneID:140742992"; db_xref "GenBank:XM_073074117.1"; gene "LOC140742992"; model_evidence "Supporting evidence includes similarity to: 3 Proteins"; product "protein turtle homolog A-like"; transcript_biotype "mRNA"; exon_number "4";
NW_027332214.1	Gnomon	exon	12685451	12685636	.	+	.	gene_id "LOC140742992"; transcript_id "XM_073074117.1"; db_xref "GeneID:140742992"; db_xref "GenBank:XM_073074117.1"; gene "LOC140742992"; model_evidence "Supporting evidence includes similarity to: 3 Proteins"; product "protein turtle homolog A-like"; transcript_biotype "mRNA"; exon_number "5";
NW_027332214.1	Gnomon	exon	12687028	12687176	.	+	.	gene_id "LOC140742992"; transcript_id "XM_073074117.1"; db_xref "GeneID:140742992"; db_xref "GenBank:XM_073074117.1"; gene "LOC140742992"; model_evidence "Supporting evidence includes similarity to: 3 Proteins"; product "protein turtle homolog A-like"; transcript_biotype "mRNA"; exon_number "6";
NW_027332214.1	Gnomon	exon	12687526	12687670	.	+	.	gene_id "LOC140742992"; transcript_id "XM_073074117.1"; db_xref "GeneID:140742992"; db_xref "GenBank:XM_073074117.1"; gene "LOC140742992"; model_evidence "Supporting evidence includes similarity to: 3 Proteins"; product "protein turtle homolog A-like"; transcript_biotype "mRNA"; exon_number "7";
NW_027332214.1	Gnomon	exon	12689816	12689952	.	+	.	gene_id "LOC140742992"; transcript_id "XM_073074117.1"; db_xref "GeneID:140742992"; db_xref "GenBank:XM_073074117.1"; gene "LOC140742992"; model_evidence "Supporting evidence includes similarity to: 3 Proteins"; product "protein turtle homolog A-like"; transcript_biotype "mRNA"; exon_number "8";
NW_027332214.1	Gnomon	exon	12692912	12693071	.	+	.	gene_id "LOC140742992"; transcript_id "XM_073074117.1"; db_xref "GeneID:140742992"; db_xref "GenBank:XM_073074117.1"; gene "LOC140742992"; model_evidence "Supporting evidence includes similarity to: 3 Proteins"; product "protein turtle homolog A-like"; transcript_biotype "mRNA"; exon_number "9";
NW_027332214.1	Gnomon	exon	12694288	12694445	.	+	.	gene_id "LOC140742992"; transcript_id "XM_073074117.1"; db_xref "GeneID:140742992"; db_xref "GenBank:XM_073074117.1"; gene "LOC140742992"; model_evidence "Supporting evidence includes similarity to: 3 Proteins"; product "protein turtle homolog A-like"; transcript_biotype "mRNA"; exon_number "10";
NW_027332214.1	Gnomon	exon	12694622	12694778	.	+	.	gene_id "LOC140742992"; transcript_id "XM_073074117.1"; db_xref "GeneID:140742992"; db_xref "GenBank:XM_073074117.1"; gene "LOC140742992"; model_evidence "Supporting evidence includes similarity to: 3 Proteins"; product "protein turtle homolog A-like"; transcript_biotype "mRNA"; exon_number "11";
NW_027332214.1	Gnomon	exon	12695161	12695315	.	+	.	gene_id "LOC140742992"; transcript_id "XM_073074117.1"; db_xref "GeneID:140742992"; db_xref "GenBank:XM_073074117.1"; gene "LOC140742992"; model_evidence "Supporting evidence includes similarity to: 3 Proteins"; product "protein turtle homolog A-like"; transcript_biotype "mRNA"; exon_number "12";
NW_027332214.1	Gnomon	exon	12695777	12695975	.	+	.	gene_id "LOC140742992"; transcript_id "XM_073074117.1"; db_xref "GeneID:140742992"; db_xref "GenBank:XM_073074117.1"; gene "LOC140742992"; model_evidence "Supporting evidence includes similarity to: 3 Proteins"; product "protein turtle homolog A-like"; transcript_biotype "mRNA"; exon_number "13";
NW_027332214.1	Gnomon	exon	12696190	12696370	.	+	.	gene_id "LOC140742992"; transcript_id "XM_073074117.1"; db_xref "GeneID:140742992"; db_xref "GenBank:XM_073074117.1"; gene "LOC140742992"; model_evidence "Supporting evidence includes similarity to: 3 Proteins"; product "protein turtle homolog A-like"; transcript_biotype "mRNA"; exon_number "14";
NW_027332214.1	Gnomon	exon	12696583	12696761	.	+	.	gene_id "LOC140742992"; transcript_id "XM_073074117.1"; db_xref "GeneID:140742992"; db_xref "GenBank:XM_073074117.1"; gene "LOC140742992"; model_evidence "Supporting evidence includes similarity to: 3 Proteins"; product "protein turtle homolog A-like"; transcript_biotype "mRNA"; exon_number "15";
NW_027332214.1	Gnomon	exon	12697373	12699609	.	+	.	gene_id "LOC140742992"; transcript_id "XM_073074117.1"; db_xref "GeneID:140742992"; db_xref "GenBank:XM_073074117.1"; gene "LOC140742992"; model_evidence "Supporting evidence includes similarity to: 3 Proteins"; product "protein turtle homolog A-like"; transcript_biotype "mRNA"; exon_number "16";
NW_027332214.1	Gnomon	CDS	12625483	12625570	.	+	0	gene_id "LOC140742992"; transcript_id "XM_073074117.1"; db_xref "GeneID:140742992"; db_xref "GenBank:XP_072930218.1"; gbkey "CDS"; gene "LOC140742992"; product "protein turtle homolog A-like"; protein_id "XP_072930218.1"; exon_number "1";
NW_027332214.1	Gnomon	CDS	12671598	12671724	.	+	2	gene_id "LOC140742992"; transcript_id "XM_073074117.1"; db_xref "GeneID:140742992"; db_xref "GenBank:XP_072930218.1"; gbkey "CDS"; gene "LOC140742992"; product "protein turtle homolog A-like"; protein_id "XP_072930218.1"; exon_number "2";
NW_027332214.1	Gnomon	CDS	12684561	12684769	.	+	1	gene_id "LOC140742992"; transcript_id "XM_073074117.1"; db_xref "GeneID:140742992"; db_xref "GenBank:XP_072930218.1"; gbkey "CDS"; gene "LOC140742992"; product "protein turtle homolog A-like"; protein_id "XP_072930218.1"; exon_number "3";
NW_027332214.1	Gnomon	CDS	12685024	12685137	.	+	2	gene_id "LOC140742992"; transcript_id "XM_073074117.1"; db_xref "GeneID:140742992"; db_xref "GenBank:XP_072930218.1"; gbkey "CDS"; gene "LOC140742992"; product "protein turtle homolog A-like"; protein_id "XP_072930218.1"; exon_number "4";
NW_027332214.1	Gnomon	CDS	12685451	12685636	.	+	2	gene_id "LOC140742992"; transcript_id "XM_073074117.1"; db_xref "GeneID:140742992"; db_xref "GenBank:XP_072930218.1"; gbkey "CDS"; gene "LOC140742992"; product "protein turtle homolog A-like"; protein_id "XP_072930218.1"; exon_number "5";
NW_027332214.1	Gnomon	CDS	12687028	12687176	.	+	2	gene_id "LOC140742992"; transcript_id "XM_073074117.1"; db_xref "GeneID:140742992"; db_xref "GenBank:XP_072930218.1"; gbkey "CDS"; gene "LOC140742992"; product "protein turtle homolog A-like"; protein_id "XP_072930218.1"; exon_number "6";
NW_027332214.1	Gnomon	CDS	12687526	12687670	.	+	0	gene_id "LOC140742992"; transcript_id "XM_073074117.1"; db_xref "GeneID:140742992"; db_xref "GenBank:XP_072930218.1"; gbkey "CDS"; gene "LOC140742992"; product "protein turtle homolog A-like"; protein_id "XP_072930218.1"; exon_number "7";
NW_027332214.1	Gnomon	CDS	12689816	12689952	.	+	2	gene_id "LOC140742992"; transcript_id "XM_073074117.1"; db_xref "GeneID:140742992"; db_xref "GenBank:XP_072930218.1"; gbkey "CDS"; gene "LOC140742992"; product "protein turtle homolog A-like"; protein_id "XP_072930218.1"; exon_number "8";
NW_027332214.1	Gnomon	CDS	12692912	12693071	.	+	0	gene_id "LOC140742992"; transcript_id "XM_073074117.1"; db_xref "GeneID:140742992"; db_xref "GenBank:XP_072930218.1"; gbkey "CDS"; gene "LOC140742992"; product "protein turtle homolog A-like"; protein_id "XP_072930218.1"; exon_number "9";
NW_027332214.1	Gnomon	CDS	12694288	12694445	.	+	2	gene_id "LOC140742992"; transcript_id "XM_073074117.1"; db_xref "GeneID:140742992"; db_xref "GenBank:XP_072930218.1"; gbkey "CDS"; gene "LOC140742992"; product "protein turtle homolog A-like"; protein_id "XP_072930218.1"; exon_number "10";
NW_027332214.1	Gnomon	CDS	12694622	12694778	.	+	0	gene_id "LOC140742992"; transcript_id "XM_073074117.1"; db_xref "GeneID:140742992"; db_xref "GenBank:XP_072930218.1"; gbkey "CDS"; gene "LOC140742992"; product "protein turtle homolog A-like"; protein_id "XP_072930218.1"; exon_number "11";
NW_027332214.1	Gnomon	CDS	12695161	12695315	.	+	2	gene_id "LOC140742992"; transcript_id "XM_073074117.1"; db_xref "GeneID:140742992"; db_xref "GenBank:XP_072930218.1"; gbkey "CDS"; gene "LOC140742992"; product "protein turtle homolog A-like"; protein_id "XP_072930218.1"; exon_number "12";
NW_027332214.1	Gnomon	CDS	12695777	12695975	.	+	0	gene_id "LOC140742992"; transcript_id "XM_073074117.1"; db_xref "GeneID:140742992"; db_xref "GenBank:XP_072930218.1"; gbkey "CDS"; gene "LOC140742992"; product "protein turtle homolog A-like"; protein_id "XP_072930218.1"; exon_number "13";
NW_027332214.1	Gnomon	CDS	12696190	12696370	.	+	2	gene_id "LOC140742992"; transcript_id "XM_073074117.1"; db_xref "GeneID:140742992"; db_xref "GenBank:XP_072930218.1"; gbkey "CDS"; gene "LOC140742992"; product "protein turtle homolog A-like"; protein_id "XP_072930218.1"; exon_number "14";
NW_027332214.1	Gnomon	CDS	12696583	12696761	.	+	1	gene_id "LOC140742992"; transcript_id "XM_073074117.1"; db_xref "GeneID:140742992"; db_xref "GenBank:XP_072930218.1"; gbkey "CDS"; gene "LOC140742992"; product "protein turtle homolog A-like"; protein_id "XP_072930218.1"; exon_number "15";
NW_027332214.1	Gnomon	CDS	12697373	12697458	.	+	2	gene_id "LOC140742992"; transcript_id "XM_073074117.1"; db_xref "GeneID:140742992"; db_xref "GenBank:XP_072930218.1"; gbkey "CDS"; gene "LOC140742992"; product "protein turtle homolog A-like"; protein_id "XP_072930218.1"; exon_number "16";
NW_027332214.1	Gnomon	start_codon	12625483	12625485	.	+	0	gene_id "LOC140742992"; transcript_id "XM_073074117.1"; db_xref "GeneID:140742992"; db_xref "GenBank:XP_072930218.1"; gbkey "CDS"; gene "LOC140742992"; product "protein turtle homolog A-like"; protein_id "XP_072930218.1"; exon_number "1";
NW_027332214.1	Gnomon	stop_codon	12697459	12697461	.	+	0	gene_id "LOC140742992"; transcript_id "XM_073074117.1"; db_xref "GeneID:140742992"; db_xref "GenBank:XP_072930218.1"; gbkey "CDS"; gene "LOC140742992"; product "protein turtle homolog A-like"; protein_id "XP_072930218.1"; exon_number "16";
NW_027332214.1	Gnomon	gene	12663306	12664096	.	+	.	gene_id "LOC140742525"; transcript_id ""; db_xref "GeneID:140742525"; description "uncharacterized LOC140742525"; gbkey "Gene"; gene "LOC140742525"; gene_biotype "lncRNA";
NW_027332214.1	Gnomon	transcript	12663306	12664096	.	+	.	gene_id "LOC140742525"; transcript_id "XR_012102295.1"; db_xref "GeneID:140742525"; db_xref "GenBank:XR_012102295.1"; experiment "COORDINATES: polyA evidence [ECO:0006239]"; gbkey "ncRNA"; gene "LOC140742525"; product "uncharacterized lncRNA"; transcript_biotype "lnc_RNA";
NW_027332214.1	Gnomon	exon	12663306	12663570	.	+	.	gene_id "LOC140742525"; transcript_id "XR_012102295.1"; db_xref "GeneID:140742525"; db_xref "GenBank:XR_012102295.1"; experiment "COORDINATES: polyA evidence [ECO:0006239]"; gene "LOC140742525"; product "uncharacterized lncRNA"; transcript_biotype "lnc_RNA"; exon_number "1";
NW_027332214.1	Gnomon	exon	12663612	12664096	.	+	.	gene_id "LOC140742525"; transcript_id "XR_012102295.1"; db_xref "GeneID:140742525"; db_xref "GenBank:XR_012102295.1"; experiment "COORDINATES: polyA evidence [ECO:0006239]"; gene "LOC140742525"; product "uncharacterized lncRNA"; transcript_biotype "lnc_RNA"; exon_number "2";
NW_027332214.1	Gnomon	gene	12731309	12734916	.	-	.	gene_id "LOC140742526"; transcript_id ""; db_xref "GeneID:140742526"; description "G protein-activated inward rectifier potassium channel 4-like"; gbkey "Gene"; gene "LOC140742526"; gene_biotype "protein_coding";
NW_027332214.1	Gnomon	transcript	12731309	12734916	.	-	.	gene_id "LOC140742526"; transcript_id "XM_073073427.1"; db_xref "GeneID:140742526"; db_xref "GenBank:XM_073073427.1"; gbkey "mRNA"; gene "LOC140742526"; model_evidence "Supporting evidence includes similarity to: 9 Proteins"; product "G protein-activated inward rectifier potassium channel 4-like"; transcript_biotype "mRNA";
NW_027332214.1	Gnomon	exon	12734811	12734916	.	-	.	gene_id "LOC140742526"; transcript_id "XM_073073427.1"; db_xref "GeneID:140742526"; db_xref "GenBank:XM_073073427.1"; gene "LOC140742526"; model_evidence "Supporting evidence includes similarity to: 9 Proteins"; product "G protein-activated inward rectifier potassium channel 4-like"; transcript_biotype "mRNA"; exon_number "1";
NW_027332214.1	Gnomon	exon	12732996	12733097	.	-	.	gene_id "LOC140742526"; transcript_id "XM_073073427.1"; db_xref "GeneID:140742526"; db_xref "GenBank:XM_073073427.1"; gene "LOC140742526"; model_evidence "Supporting evidence includes similarity to: 9 Proteins"; product "G protein-activated inward rectifier potassium channel 4-like"; transcript_biotype "mRNA"; exon_number "2";
NW_027332214.1	Gnomon	exon	12731309	12732773	.	-	.	gene_id "LOC140742526"; transcript_id "XM_073073427.1"; db_xref "GeneID:140742526"; db_xref "GenBank:XM_073073427.1"; gene "LOC140742526"; model_evidence "Supporting evidence includes similarity to: 9 Proteins"; product "G protein-activated inward rectifier potassium channel 4-like"; transcript_biotype "mRNA"; exon_number "3";
NW_027332214.1	Gnomon	CDS	12732996	12733056	.	-	0	gene_id "LOC140742526"; transcript_id "XM_073073427.1"; db_xref "GeneID:140742526"; db_xref "GenBank:XP_072929528.1"; gbkey "CDS"; gene "LOC140742526"; product "G protein-activated inward rectifier potassium channel 4-like"; protein_id "XP_072929528.1"; exon_number "2";
NW_027332214.1	Gnomon	CDS	12731749	12732773	.	-	2	gene_id "LOC140742526"; transcript_id "XM_073073427.1"; db_xref "GeneID:140742526"; db_xref "GenBank:XP_072929528.1"; gbkey "CDS"; gene "LOC140742526"; product "G protein-activated inward rectifier potassium channel 4-like"; protein_id "XP_072929528.1"; exon_number "3";
NW_027332214.1	Gnomon	start_codon	12733054	12733056	.	-	0	gene_id "LOC140742526"; transcript_id "XM_073073427.1"; db_xref "GeneID:140742526"; db_xref "GenBank:XP_072929528.1"; gbkey "CDS"; gene "LOC140742526"; product "G protein-activated inward rectifier potassium channel 4-like"; protein_id "XP_072929528.1"; exon_number "2";
NW_027332214.1	Gnomon	stop_codon	12731746	12731748	.	-	0	gene_id "LOC140742526"; transcript_id "XM_073073427.1"; db_xref "GeneID:140742526"; db_xref "GenBank:XP_072929528.1"; gbkey "CDS"; gene "LOC140742526"; product "G protein-activated inward rectifier potassium channel 4-like"; protein_id "XP_072929528.1"; exon_number "3";
NW_027332214.1	Gnomon	gene	12769485	13062255	.	+	.	gene_id "side-IV"; transcript_id ""; db_xref "GeneID:140742994"; description "sidestep IV transmembrane protein"; gbkey "Gene"; gene "side-IV"; gene_biotype "protein_coding";
NW_027332214.1	Gnomon	transcript	12769485	13062255	.	+	.	gene_id "side-IV"; transcript_id "XM_073074118.1"; db_xref "GeneID:140742994"; db_xref "GenBank:XM_073074118.1"; gbkey "mRNA"; gene "side-IV"; model_evidence "Supporting evidence includes similarity to: 14 Proteins"; product "sidestep IV transmembrane protein"; transcript_biotype "mRNA";
NW_027332214.1	Gnomon	exon	12769485	12769566	.	+	.	gene_id "side-IV"; transcript_id "XM_073074118.1"; db_xref "GeneID:140742994"; db_xref "GenBank:XM_073074118.1"; gene "side-IV"; model_evidence "Supporting evidence includes similarity to: 14 Proteins"; product "sidestep IV transmembrane protein"; transcript_biotype "mRNA"; exon_number "1";
NW_027332214.1	Gnomon	exon	12811472	12811489	.	+	.	gene_id "side-IV"; transcript_id "XM_073074118.1"; db_xref "GeneID:140742994"; db_xref "GenBank:XM_073074118.1"; gene "side-IV"; model_evidence "Supporting evidence includes similarity to: 14 Proteins"; product "sidestep IV transmembrane protein"; transcript_biotype "mRNA"; exon_number "2";
NW_027332214.1	Gnomon	exon	12865673	12865707	.	+	.	gene_id "side-IV"; transcript_id "XM_073074118.1"; db_xref "GeneID:140742994"; db_xref "GenBank:XM_073074118.1"; gene "side-IV"; model_evidence "Supporting evidence includes similarity to: 14 Proteins"; product "sidestep IV transmembrane protein"; transcript_biotype "mRNA"; exon_number "3";
NW_027332214.1	Gnomon	exon	12904171	12904397	.	+	.	gene_id "side-IV"; transcript_id "XM_073074118.1"; db_xref "GeneID:140742994"; db_xref "GenBank:XM_073074118.1"; gene "side-IV"; model_evidence "Supporting evidence includes similarity to: 14 Proteins"; product "sidestep IV transmembrane protein"; transcript_biotype "mRNA"; exon_number "4";
NW_027332214.1	Gnomon	exon	13027830	13027962	.	+	.	gene_id "side-IV"; transcript_id "XM_073074118.1"; db_xref "GeneID:140742994"; db_xref "GenBank:XM_073074118.1"; gene "side-IV"; model_evidence "Supporting evidence includes similarity to: 14 Proteins"; product "sidestep IV transmembrane protein"; transcript_biotype "mRNA"; exon_number "5";
NW_027332214.1	Gnomon	exon	13028260	13028468	.	+	.	gene_id "side-IV"; transcript_id "XM_073074118.1"; db_xref "GeneID:140742994"; db_xref "GenBank:XM_073074118.1"; gene "side-IV"; model_evidence "Supporting evidence includes similarity to: 14 Proteins"; product "sidestep IV transmembrane protein"; transcript_biotype "mRNA"; exon_number "6";
NW_027332214.1	Gnomon	exon	13030232	13030342	.	+	.	gene_id "side-IV"; transcript_id "XM_073074118.1"; db_xref "GeneID:140742994"; db_xref "GenBank:XM_073074118.1"; gene "side-IV"; model_evidence "Supporting evidence includes similarity to: 14 Proteins"; product "sidestep IV transmembrane protein"; transcript_biotype "mRNA"; exon_number "7";
NW_027332214.1	Gnomon	exon	13039887	13040090	.	+	.	gene_id "side-IV"; transcript_id "XM_073074118.1"; db_xref "GeneID:140742994"; db_xref "GenBank:XM_073074118.1"; gene "side-IV"; model_evidence "Supporting evidence includes similarity to: 14 Proteins"; product "sidestep IV transmembrane protein"; transcript_biotype "mRNA"; exon_number "8";
NW_027332214.1	Gnomon	exon	13041133	13041284	.	+	.	gene_id "side-IV"; transcript_id "XM_073074118.1"; db_xref "GeneID:140742994"; db_xref "GenBank:XM_073074118.1"; gene "side-IV"; model_evidence "Supporting evidence includes similarity to: 14 Proteins"; product "sidestep IV transmembrane protein"; transcript_biotype "mRNA"; exon_number "9";
NW_027332214.1	Gnomon	exon	13041944	13042085	.	+	.	gene_id "side-IV"; transcript_id "XM_073074118.1"; db_xref "GeneID:140742994"; db_xref "GenBank:XM_073074118.1"; gene "side-IV"; model_evidence "Supporting evidence includes similarity to: 14 Proteins"; product "sidestep IV transmembrane protein"; transcript_biotype "mRNA"; exon_number "10";
NW_027332214.1	Gnomon	exon	13045948	13046078	.	+	.	gene_id "side-IV"; transcript_id "XM_073074118.1"; db_xref "GeneID:140742994"; db_xref "GenBank:XM_073074118.1"; gene "side-IV"; model_evidence "Supporting evidence includes similarity to: 14 Proteins"; product "sidestep IV transmembrane protein"; transcript_biotype "mRNA"; exon_number "11";
NW_027332214.1	Gnomon	exon	13046426	13046585	.	+	.	gene_id "side-IV"; transcript_id "XM_073074118.1"; db_xref "GeneID:140742994"; db_xref "GenBank:XM_073074118.1"; gene "side-IV"; model_evidence "Supporting evidence includes similarity to: 14 Proteins"; product "sidestep IV transmembrane protein"; transcript_biotype "mRNA"; exon_number "12";
NW_027332214.1	Gnomon	exon	13050296	13050452	.	+	.	gene_id "side-IV"; transcript_id "XM_073074118.1"; db_xref "GeneID:140742994"; db_xref "GenBank:XM_073074118.1"; gene "side-IV"; model_evidence "Supporting evidence includes similarity to: 14 Proteins"; product "sidestep IV transmembrane protein"; transcript_biotype "mRNA"; exon_number "13";
NW_027332214.1	Gnomon	exon	13050817	13050956	.	+	.	gene_id "side-IV"; transcript_id "XM_073074118.1"; db_xref "GeneID:140742994"; db_xref "GenBank:XM_073074118.1"; gene "side-IV"; model_evidence "Supporting evidence includes similarity to: 14 Proteins"; product "sidestep IV transmembrane protein"; transcript_biotype "mRNA"; exon_number "14";
NW_027332214.1	Gnomon	exon	13052194	13052330	.	+	.	gene_id "side-IV"; transcript_id "XM_073074118.1"; db_xref "GeneID:140742994"; db_xref "GenBank:XM_073074118.1"; gene "side-IV"; model_evidence "Supporting evidence includes similarity to: 14 Proteins"; product "sidestep IV transmembrane protein"; transcript_biotype "mRNA"; exon_number "15";
NW_027332214.1	Gnomon	exon	13052649	13052814	.	+	.	gene_id "side-IV"; transcript_id "XM_073074118.1"; db_xref "GeneID:140742994"; db_xref "GenBank:XM_073074118.1"; gene "side-IV"; model_evidence "Supporting evidence includes similarity to: 14 Proteins"; product "sidestep IV transmembrane protein"; transcript_biotype "mRNA"; exon_number "16";
NW_027332214.1	Gnomon	exon	13058965	13059118	.	+	.	gene_id "side-IV"; transcript_id "XM_073074118.1"; db_xref "GeneID:140742994"; db_xref "GenBank:XM_073074118.1"; gene "side-IV"; model_evidence "Supporting evidence includes similarity to: 14 Proteins"; product "sidestep IV transmembrane protein"; transcript_biotype "mRNA"; exon_number "17";
NW_027332214.1	Gnomon	exon	13059574	13059725	.	+	.	gene_id "side-IV"; transcript_id "XM_073074118.1"; db_xref "GeneID:140742994"; db_xref "GenBank:XM_073074118.1"; gene "side-IV"; model_evidence "Supporting evidence includes similarity to: 14 Proteins"; product "sidestep IV transmembrane protein"; transcript_biotype "mRNA"; exon_number "18";
NW_027332214.1	Gnomon	exon	13059956	13060107	.	+	.	gene_id "side-IV"; transcript_id "XM_073074118.1"; db_xref "GeneID:140742994"; db_xref "GenBank:XM_073074118.1"; gene "side-IV"; model_evidence "Supporting evidence includes similarity to: 14 Proteins"; product "sidestep IV transmembrane protein"; transcript_biotype "mRNA"; exon_number "19";
NW_027332214.1	Gnomon	exon	13061505	13062255	.	+	.	gene_id "side-IV"; transcript_id "XM_073074118.1"; db_xref "GeneID:140742994"; db_xref "GenBank:XM_073074118.1"; gene "side-IV"; model_evidence "Supporting evidence includes similarity to: 14 Proteins"; product "sidestep IV transmembrane protein"; transcript_biotype "mRNA"; exon_number "20";
NW_027332214.1	Gnomon	CDS	12904241	12904397	.	+	0	gene_id "side-IV"; transcript_id "XM_073074118.1"; db_xref "GeneID:140742994"; db_xref "GenBank:XP_072930219.1"; gbkey "CDS"; gene "side-IV"; product "neural cell adhesion molecule 2"; protein_id "XP_072930219.1"; exon_number "4";
NW_027332214.1	Gnomon	CDS	13027830	13027962	.	+	2	gene_id "side-IV"; transcript_id "XM_073074118.1"; db_xref "GeneID:140742994"; db_xref "GenBank:XP_072930219.1"; gbkey "CDS"; gene "side-IV"; product "neural cell adhesion molecule 2"; protein_id "XP_072930219.1"; exon_number "5";
NW_027332214.1	Gnomon	CDS	13028260	13028468	.	+	1	gene_id "side-IV"; transcript_id "XM_073074118.1"; db_xref "GeneID:140742994"; db_xref "GenBank:XP_072930219.1"; gbkey "CDS"; gene "side-IV"; product "neural cell adhesion molecule 2"; protein_id "XP_072930219.1"; exon_number "6";
NW_027332214.1	Gnomon	CDS	13030232	13030342	.	+	2	gene_id "side-IV"; transcript_id "XM_073074118.1"; db_xref "GeneID:140742994"; db_xref "GenBank:XP_072930219.1"; gbkey "CDS"; gene "side-IV"; product "neural cell adhesion molecule 2"; protein_id "XP_072930219.1"; exon_number "7";
NW_027332214.1	Gnomon	CDS	13039887	13040090	.	+	2	gene_id "side-IV"; transcript_id "XM_073074118.1"; db_xref "GeneID:140742994"; db_xref "GenBank:XP_072930219.1"; gbkey "CDS"; gene "side-IV"; product "neural cell adhesion molecule 2"; protein_id "XP_072930219.1"; exon_number "8";
NW_027332214.1	Gnomon	CDS	13041133	13041284	.	+	2	gene_id "side-IV"; transcript_id "XM_073074118.1"; db_xref "GeneID:140742994"; db_xref "GenBank:XP_072930219.1"; gbkey "CDS"; gene "side-IV"; product "neural cell adhesion molecule 2"; protein_id "XP_072930219.1"; exon_number "9";
NW_027332214.1	Gnomon	CDS	13041944	13042085	.	+	0	gene_id "side-IV"; transcript_id "XM_073074118.1"; db_xref "GeneID:140742994"; db_xref "GenBank:XP_072930219.1"; gbkey "CDS"; gene "side-IV"; product "neural cell adhesion molecule 2"; protein_id "XP_072930219.1"; exon_number "10";
NW_027332214.1	Gnomon	CDS	13045948	13046078	.	+	2	gene_id "side-IV"; transcript_id "XM_073074118.1"; db_xref "GeneID:140742994"; db_xref "GenBank:XP_072930219.1"; gbkey "CDS"; gene "side-IV"; product "neural cell adhesion molecule 2"; protein_id "XP_072930219.1"; exon_number "11";
NW_027332214.1	Gnomon	CDS	13046426	13046585	.	+	0	gene_id "side-IV"; transcript_id "XM_073074118.1"; db_xref "GeneID:140742994"; db_xref "GenBank:XP_072930219.1"; gbkey "CDS"; gene "side-IV"; product "neural cell adhesion molecule 2"; protein_id "XP_072930219.1"; exon_number "12";
NW_027332214.1	Gnomon	CDS	13050296	13050452	.	+	2	gene_id "side-IV"; transcript_id "XM_073074118.1"; db_xref "GeneID:140742994"; db_xref "GenBank:XP_072930219.1"; gbkey "CDS"; gene "side-IV"; product "neural cell adhesion molecule 2"; protein_id "XP_072930219.1"; exon_number "13";
NW_027332214.1	Gnomon	CDS	13050817	13050956	.	+	1	gene_id "side-IV"; transcript_id "XM_073074118.1"; db_xref "GeneID:140742994"; db_xref "GenBank:XP_072930219.1"; gbkey "CDS"; gene "side-IV"; product "neural cell adhesion molecule 2"; protein_id "XP_072930219.1"; exon_number "14";
NW_027332214.1	Gnomon	CDS	13052194	13052330	.	+	2	gene_id "side-IV"; transcript_id "XM_073074118.1"; db_xref "GeneID:140742994"; db_xref "GenBank:XP_072930219.1"; gbkey "CDS"; gene "side-IV"; product "neural cell adhesion molecule 2"; protein_id "XP_072930219.1"; exon_number "15";
NW_027332214.1	Gnomon	CDS	13052649	13052814	.	+	0	gene_id "side-IV"; transcript_id "XM_073074118.1"; db_xref "GeneID:140742994"; db_xref "GenBank:XP_072930219.1"; gbkey "CDS"; gene "side-IV"; product "neural cell adhesion molecule 2"; protein_id "XP_072930219.1"; exon_number "16";
NW_027332214.1	Gnomon	CDS	13058965	13059118	.	+	2	gene_id "side-IV"; transcript_id "XM_073074118.1"; db_xref "GeneID:140742994"; db_xref "GenBank:XP_072930219.1"; gbkey "CDS"; gene "side-IV"; product "neural cell adhesion molecule 2"; protein_id "XP_072930219.1"; exon_number "17";
NW_027332214.1	Gnomon	CDS	13059574	13059725	.	+	1	gene_id "side-IV"; transcript_id "XM_073074118.1"; db_xref "GeneID:140742994"; db_xref "GenBank:XP_072930219.1"; gbkey "CDS"; gene "side-IV"; product "neural cell adhesion molecule 2"; protein_id "XP_072930219.1"; exon_number "18";
NW_027332214.1	Gnomon	CDS	13059956	13060107	.	+	2	gene_id "side-IV"; transcript_id "XM_073074118.1"; db_xref "GeneID:140742994"; db_xref "GenBank:XP_072930219.1"; gbkey "CDS"; gene "side-IV"; product "neural cell adhesion molecule 2"; protein_id "XP_072930219.1"; exon_number "19";
NW_027332214.1	Gnomon	CDS	13061505	13061648	.	+	0	gene_id "side-IV"; transcript_id "XM_073074118.1"; db_xref "GeneID:140742994"; db_xref "GenBank:XP_072930219.1"; gbkey "CDS"; gene "side-IV"; product "neural cell adhesion molecule 2"; protein_id "XP_072930219.1"; exon_number "20";
NW_027332214.1	Gnomon	start_codon	12904241	12904243	.	+	0	gene_id "side-IV"; transcript_id "XM_073074118.1"; db_xref "GeneID:140742994"; db_xref "GenBank:XP_072930219.1"; gbkey "CDS"; gene "side-IV"; product "neural cell adhesion molecule 2"; protein_id "XP_072930219.1"; exon_number "4";
NW_027332214.1	Gnomon	stop_codon	13061649	13061651	.	+	0	gene_id "side-IV"; transcript_id "XM_073074118.1"; db_xref "GeneID:140742994"; db_xref "GenBank:XP_072930219.1"; gbkey "CDS"; gene "side-IV"; product "neural cell adhesion molecule 2"; protein_id "XP_072930219.1"; exon_number "20";
NW_027332214.1	Gnomon	gene	12880898	12885953	.	-	.	gene_id "LOC140742993"; transcript_id ""; db_xref "GeneID:140742993"; description "uncharacterized LOC140742993"; gbkey "Gene"; gene "LOC140742993"; gene_biotype "lncRNA";
NW_027332214.1	Gnomon	transcript	12880898	12885953	.	-	.	gene_id "LOC140742993"; transcript_id "XR_012102319.1"; db_xref "GeneID:140742993"; db_xref "GenBank:XR_012102319.1"; experiment "COORDINATES: polyA evidence [ECO:0006239]"; gbkey "ncRNA"; gene "LOC140742993"; product "uncharacterized lncRNA"; transcript_biotype "lnc_RNA";
NW_027332214.1	Gnomon	exon	12883318	12885953	.	-	.	gene_id "LOC140742993"; transcript_id "XR_012102319.1"; db_xref "GeneID:140742993"; db_xref "GenBank:XR_012102319.1"; experiment "COORDINATES: polyA evidence [ECO:0006239]"; gene "LOC140742993"; product "uncharacterized lncRNA"; transcript_biotype "lnc_RNA"; exon_number "1";
NW_027332214.1	Gnomon	exon	12881444	12883224	.	-	.	gene_id "LOC140742993"; transcript_id "XR_012102319.1"; db_xref "GeneID:140742993"; db_xref "GenBank:XR_012102319.1"; experiment "COORDINATES: polyA evidence [ECO:0006239]"; gene "LOC140742993"; product "uncharacterized lncRNA"; transcript_biotype "lnc_RNA"; exon_number "2";
NW_027332214.1	Gnomon	exon	12880898	12881103	.	-	.	gene_id "LOC140742993"; transcript_id "XR_012102319.1"; db_xref "GeneID:140742993"; db_xref "GenBank:XR_012102319.1"; experiment "COORDINATES: polyA evidence [ECO:0006239]"; gene "LOC140742993"; product "uncharacterized lncRNA"; transcript_biotype "lnc_RNA"; exon_number "3";
NW_027332214.1	cmsearch	gene	13016775	13016877	.	-	.	gene_id "LOC140743008"; transcript_id ""; db_xref "GeneID:140743008"; description "U6 spliceosomal RNA"; gbkey "Gene"; gene "LOC140743008"; gene_biotype "snRNA";
NW_027332214.1	cmsearch	transcript	13016775	13016877	.	-	.	gene_id "LOC140743008"; transcript_id "XR_012102322.1"; db_xref "GeneID:140743008"; db_xref "RFAM:RF00026"; db_xref "GenBank:XR_012102322.1"; gbkey "ncRNA"; gene "LOC140743008"; inference "COORDINATES: nucleotide motif:Rfam:14.10:RF00026"; inference "COORDINATES: profile:INFERNAL:1.1.5"; product "U6 spliceosomal RNA"; transcript_biotype "snRNA";
NW_027332214.1	cmsearch	exon	13016775	13016877	.	-	.	gene_id "LOC140743008"; transcript_id "XR_012102322.1"; db_xref "GeneID:140743008"; db_xref "RFAM:RF00026"; db_xref "GenBank:XR_012102322.1"; gene "LOC140743008"; inference "COORDINATES: nucleotide motif:Rfam:14.10:RF00026"; inference "COORDINATES: profile:INFERNAL:1.1.5"; product "U6 spliceosomal RNA"; transcript_biotype "snRNA"; exon_number "1";
NW_027332214.1	Gnomon	gene	13132829	13134717	.	+	.	gene_id "LOC140742530"; transcript_id ""; db_xref "GeneID:140742530"; description "uncharacterized LOC140742530"; gbkey "Gene"; gene "LOC140742530"; gene_biotype "lncRNA";
NW_027332214.1	Gnomon	transcript	13132829	13134717	.	+	.	gene_id "LOC140742530"; transcript_id "XR_012102297.1"; db_xref "GeneID:140742530"; db_xref "GenBank:XR_012102297.1"; gbkey "ncRNA"; gene "LOC140742530"; product "uncharacterized lncRNA"; transcript_biotype "lnc_RNA";
NW_027332214.1	Gnomon	exon	13132829	13133006	.	+	.	gene_id "LOC140742530"; transcript_id "XR_012102297.1"; db_xref "GeneID:140742530"; db_xref "GenBank:XR_012102297.1"; gene "LOC140742530"; product "uncharacterized lncRNA"; transcript_biotype "lnc_RNA"; exon_number "1";
NW_027332214.1	Gnomon	exon	13133559	13133684	.	+	.	gene_id "LOC140742530"; transcript_id "XR_012102297.1"; db_xref "GeneID:140742530"; db_xref "GenBank:XR_012102297.1"; gene "LOC140742530"; product "uncharacterized lncRNA"; transcript_biotype "lnc_RNA"; exon_number "2";
NW_027332214.1	Gnomon	exon	13134465	13134717	.	+	.	gene_id "LOC140742530"; transcript_id "XR_012102297.1"; db_xref "GeneID:140742530"; db_xref "GenBank:XR_012102297.1"; gene "LOC140742530"; product "uncharacterized lncRNA"; transcript_biotype "lnc_RNA"; exon_number "3";
NW_027332214.1	Gnomon	gene	13281078	13365984	.	-	.	gene_id "LOC140742995"; transcript_id ""; db_xref "GeneID:140742995"; description "neural cell adhesion molecule 1-A-like"; gbkey "Gene"; gene "LOC140742995"; gene_biotype "protein_coding";
NW_027332214.1	Gnomon	transcript	13281078	13365984	.	-	.	gene_id "LOC140742995"; transcript_id "XM_073074119.1"; db_xref "GeneID:140742995"; db_xref "GenBank:XM_073074119.1"; gbkey "mRNA"; gene "LOC140742995"; model_evidence "Supporting evidence includes similarity to: 9 Proteins"; product "neural cell adhesion molecule 1-A-like"; transcript_biotype "mRNA";
NW_027332214.1	Gnomon	exon	13365494	13365984	.	-	.	gene_id "LOC140742995"; transcript_id "XM_073074119.1"; db_xref "GeneID:140742995"; db_xref "GenBank:XM_073074119.1"; gene "LOC140742995"; model_evidence "Supporting evidence includes similarity to: 9 Proteins"; product "neural cell adhesion molecule 1-A-like"; transcript_biotype "mRNA"; exon_number "1";
NW_027332214.1	Gnomon	exon	13325404	13325536	.	-	.	gene_id "LOC140742995"; transcript_id "XM_073074119.1"; db_xref "GeneID:140742995"; db_xref "GenBank:XM_073074119.1"; gene "LOC140742995"; model_evidence "Supporting evidence includes similarity to: 9 Proteins"; product "neural cell adhesion molecule 1-A-like"; transcript_biotype "mRNA"; exon_number "2";
NW_027332214.1	Gnomon	exon	13315654	13315862	.	-	.	gene_id "LOC140742995"; transcript_id "XM_073074119.1"; db_xref "GeneID:140742995"; db_xref "GenBank:XM_073074119.1"; gene "LOC140742995"; model_evidence "Supporting evidence includes similarity to: 9 Proteins"; product "neural cell adhesion molecule 1-A-like"; transcript_biotype "mRNA"; exon_number "3";
NW_027332214.1	Gnomon	exon	13312006	13312116	.	-	.	gene_id "LOC140742995"; transcript_id "XM_073074119.1"; db_xref "GeneID:140742995"; db_xref "GenBank:XM_073074119.1"; gene "LOC140742995"; model_evidence "Supporting evidence includes similarity to: 9 Proteins"; product "neural cell adhesion molecule 1-A-like"; transcript_biotype "mRNA"; exon_number "4";
NW_027332214.1	Gnomon	exon	13308184	13308387	.	-	.	gene_id "LOC140742995"; transcript_id "XM_073074119.1"; db_xref "GeneID:140742995"; db_xref "GenBank:XM_073074119.1"; gene "LOC140742995"; model_evidence "Supporting evidence includes similarity to: 9 Proteins"; product "neural cell adhesion molecule 1-A-like"; transcript_biotype "mRNA"; exon_number "5";
NW_027332214.1	Gnomon	exon	13307463	13307614	.	-	.	gene_id "LOC140742995"; transcript_id "XM_073074119.1"; db_xref "GeneID:140742995"; db_xref "GenBank:XM_073074119.1"; gene "LOC140742995"; model_evidence "Supporting evidence includes similarity to: 9 Proteins"; product "neural cell adhesion molecule 1-A-like"; transcript_biotype "mRNA"; exon_number "6";
NW_027332214.1	Gnomon	exon	13302198	13302339	.	-	.	gene_id "LOC140742995"; transcript_id "XM_073074119.1"; db_xref "GeneID:140742995"; db_xref "GenBank:XM_073074119.1"; gene "LOC140742995"; model_evidence "Supporting evidence includes similarity to: 9 Proteins"; product "neural cell adhesion molecule 1-A-like"; transcript_biotype "mRNA"; exon_number "7";
NW_027332214.1	Gnomon	exon	13301448	13301578	.	-	.	gene_id "LOC140742995"; transcript_id "XM_073074119.1"; db_xref "GeneID:140742995"; db_xref "GenBank:XM_073074119.1"; gene "LOC140742995"; model_evidence "Supporting evidence includes similarity to: 9 Proteins"; product "neural cell adhesion molecule 1-A-like"; transcript_biotype "mRNA"; exon_number "8";
NW_027332214.1	Gnomon	exon	13299342	13299501	.	-	.	gene_id "LOC140742995"; transcript_id "XM_073074119.1"; db_xref "GeneID:140742995"; db_xref "GenBank:XM_073074119.1"; gene "LOC140742995"; model_evidence "Supporting evidence includes similarity to: 9 Proteins"; product "neural cell adhesion molecule 1-A-like"; transcript_biotype "mRNA"; exon_number "9";
NW_027332214.1	Gnomon	exon	13298133	13298289	.	-	.	gene_id "LOC140742995"; transcript_id "XM_073074119.1"; db_xref "GeneID:140742995"; db_xref "GenBank:XM_073074119.1"; gene "LOC140742995"; model_evidence "Supporting evidence includes similarity to: 9 Proteins"; product "neural cell adhesion molecule 1-A-like"; transcript_biotype "mRNA"; exon_number "10";
NW_027332214.1	Gnomon	exon	13296719	13296858	.	-	.	gene_id "LOC140742995"; transcript_id "XM_073074119.1"; db_xref "GeneID:140742995"; db_xref "GenBank:XM_073074119.1"; gene "LOC140742995"; model_evidence "Supporting evidence includes similarity to: 9 Proteins"; product "neural cell adhesion molecule 1-A-like"; transcript_biotype "mRNA"; exon_number "11";
NW_027332214.1	Gnomon	exon	13296155	13296291	.	-	.	gene_id "LOC140742995"; transcript_id "XM_073074119.1"; db_xref "GeneID:140742995"; db_xref "GenBank:XM_073074119.1"; gene "LOC140742995"; model_evidence "Supporting evidence includes similarity to: 9 Proteins"; product "neural cell adhesion molecule 1-A-like"; transcript_biotype "mRNA"; exon_number "12";
NW_027332214.1	Gnomon	exon	13295110	13295269	.	-	.	gene_id "LOC140742995"; transcript_id "XM_073074119.1"; db_xref "GeneID:140742995"; db_xref "GenBank:XM_073074119.1"; gene "LOC140742995"; model_evidence "Supporting evidence includes similarity to: 9 Proteins"; product "neural cell adhesion molecule 1-A-like"; transcript_biotype "mRNA"; exon_number "13";
NW_027332214.1	Gnomon	exon	13290155	13290299	.	-	.	gene_id "LOC140742995"; transcript_id "XM_073074119.1"; db_xref "GeneID:140742995"; db_xref "GenBank:XM_073074119.1"; gene "LOC140742995"; model_evidence "Supporting evidence includes similarity to: 9 Proteins"; product "neural cell adhesion molecule 1-A-like"; transcript_biotype "mRNA"; exon_number "14";
NW_027332214.1	Gnomon	exon	13284511	13284674	.	-	.	gene_id "LOC140742995"; transcript_id "XM_073074119.1"; db_xref "GeneID:140742995"; db_xref "GenBank:XM_073074119.1"; gene "LOC140742995"; model_evidence "Supporting evidence includes similarity to: 9 Proteins"; product "neural cell adhesion molecule 1-A-like"; transcript_biotype "mRNA"; exon_number "15";
NW_027332214.1	Gnomon	exon	13284287	13284378	.	-	.	gene_id "LOC140742995"; transcript_id "XM_073074119.1"; db_xref "GeneID:140742995"; db_xref "GenBank:XM_073074119.1"; gene "LOC140742995"; model_evidence "Supporting evidence includes similarity to: 9 Proteins"; product "neural cell adhesion molecule 1-A-like"; transcript_biotype "mRNA"; exon_number "16";
NW_027332214.1	Gnomon	exon	13281078	13283577	.	-	.	gene_id "LOC140742995"; transcript_id "XM_073074119.1"; db_xref "GeneID:140742995"; db_xref "GenBank:XM_073074119.1"; gene "LOC140742995"; model_evidence "Supporting evidence includes similarity to: 9 Proteins"; product "neural cell adhesion molecule 1-A-like"; transcript_biotype "mRNA"; exon_number "17";
NW_027332214.1	Gnomon	CDS	13365494	13365641	.	-	0	gene_id "LOC140742995"; transcript_id "XM_073074119.1"; db_xref "GeneID:140742995"; db_xref "GenBank:XP_072930220.1"; gbkey "CDS"; gene "LOC140742995"; product "neural cell adhesion molecule 1-A-like"; protein_id "XP_072930220.1"; exon_number "1";
NW_027332214.1	Gnomon	CDS	13325404	13325536	.	-	2	gene_id "LOC140742995"; transcript_id "XM_073074119.1"; db_xref "GeneID:140742995"; db_xref "GenBank:XP_072930220.1"; gbkey "CDS"; gene "LOC140742995"; product "neural cell adhesion molecule 1-A-like"; protein_id "XP_072930220.1"; exon_number "2";
NW_027332214.1	Gnomon	CDS	13315654	13315862	.	-	1	gene_id "LOC140742995"; transcript_id "XM_073074119.1"; db_xref "GeneID:140742995"; db_xref "GenBank:XP_072930220.1"; gbkey "CDS"; gene "LOC140742995"; product "neural cell adhesion molecule 1-A-like"; protein_id "XP_072930220.1"; exon_number "3";
NW_027332214.1	Gnomon	CDS	13312006	13312116	.	-	2	gene_id "LOC140742995"; transcript_id "XM_073074119.1"; db_xref "GeneID:140742995"; db_xref "GenBank:XP_072930220.1"; gbkey "CDS"; gene "LOC140742995"; product "neural cell adhesion molecule 1-A-like"; protein_id "XP_072930220.1"; exon_number "4";
NW_027332214.1	Gnomon	CDS	13308184	13308387	.	-	2	gene_id "LOC140742995"; transcript_id "XM_073074119.1"; db_xref "GeneID:140742995"; db_xref "GenBank:XP_072930220.1"; gbkey "CDS"; gene "LOC140742995"; product "neural cell adhesion molecule 1-A-like"; protein_id "XP_072930220.1"; exon_number "5";
NW_027332214.1	Gnomon	CDS	13307463	13307614	.	-	2	gene_id "LOC140742995"; transcript_id "XM_073074119.1"; db_xref "GeneID:140742995"; db_xref "GenBank:XP_072930220.1"; gbkey "CDS"; gene "LOC140742995"; product "neural cell adhesion molecule 1-A-like"; protein_id "XP_072930220.1"; exon_number "6";
NW_027332214.1	Gnomon	CDS	13302198	13302339	.	-	0	gene_id "LOC140742995"; transcript_id "XM_073074119.1"; db_xref "GeneID:140742995"; db_xref "GenBank:XP_072930220.1"; gbkey "CDS"; gene "LOC140742995"; product "neural cell adhesion molecule 1-A-like"; protein_id "XP_072930220.1"; exon_number "7";
NW_027332214.1	Gnomon	CDS	13301448	13301578	.	-	2	gene_id "LOC140742995"; transcript_id "XM_073074119.1"; db_xref "GeneID:140742995"; db_xref "GenBank:XP_072930220.1"; gbkey "CDS"; gene "LOC140742995"; product "neural cell adhesion molecule 1-A-like"; protein_id "XP_072930220.1"; exon_number "8";
NW_027332214.1	Gnomon	CDS	13299342	13299501	.	-	0	gene_id "LOC140742995"; transcript_id "XM_073074119.1"; db_xref "GeneID:140742995"; db_xref "GenBank:XP_072930220.1"; gbkey "CDS"; gene "LOC140742995"; product "neural cell adhesion molecule 1-A-like"; protein_id "XP_072930220.1"; exon_number "9";
NW_027332214.1	Gnomon	CDS	13298133	13298289	.	-	2	gene_id "LOC140742995"; transcript_id "XM_073074119.1"; db_xref "GeneID:140742995"; db_xref "GenBank:XP_072930220.1"; gbkey "CDS"; gene "LOC140742995"; product "neural cell adhesion molecule 1-A-like"; protein_id "XP_072930220.1"; exon_number "10";
NW_027332214.1	Gnomon	CDS	13296719	13296858	.	-	1	gene_id "LOC140742995"; transcript_id "XM_073074119.1"; db_xref "GeneID:140742995"; db_xref "GenBank:XP_072930220.1"; gbkey "CDS"; gene "LOC140742995"; product "neural cell adhesion molecule 1-A-like"; protein_id "XP_072930220.1"; exon_number "11";
NW_027332214.1	Gnomon	CDS	13296155	13296291	.	-	2	gene_id "LOC140742995"; transcript_id "XM_073074119.1"; db_xref "GeneID:140742995"; db_xref "GenBank:XP_072930220.1"; gbkey "CDS"; gene "LOC140742995"; product "neural cell adhesion molecule 1-A-like"; protein_id "XP_072930220.1"; exon_number "12";
NW_027332214.1	Gnomon	CDS	13295110	13295269	.	-	0	gene_id "LOC140742995"; transcript_id "XM_073074119.1"; db_xref "GeneID:140742995"; db_xref "GenBank:XP_072930220.1"; gbkey "CDS"; gene "LOC140742995"; product "neural cell adhesion molecule 1-A-like"; protein_id "XP_072930220.1"; exon_number "13";
NW_027332214.1	Gnomon	CDS	13290155	13290299	.	-	2	gene_id "LOC140742995"; transcript_id "XM_073074119.1"; db_xref "GeneID:140742995"; db_xref "GenBank:XP_072930220.1"; gbkey "CDS"; gene "LOC140742995"; product "neural cell adhesion molecule 1-A-like"; protein_id "XP_072930220.1"; exon_number "14";
NW_027332214.1	Gnomon	CDS	13284511	13284674	.	-	1	gene_id "LOC140742995"; transcript_id "XM_073074119.1"; db_xref "GeneID:140742995"; db_xref "GenBank:XP_072930220.1"; gbkey "CDS"; gene "LOC140742995"; product "neural cell adhesion molecule 1-A-like"; protein_id "XP_072930220.1"; exon_number "15";
NW_027332214.1	Gnomon	CDS	13284287	13284378	.	-	2	gene_id "LOC140742995"; transcript_id "XM_073074119.1"; db_xref "GeneID:140742995"; db_xref "GenBank:XP_072930220.1"; gbkey "CDS"; gene "LOC140742995"; product "neural cell adhesion molecule 1-A-like"; protein_id "XP_072930220.1"; exon_number "16";
NW_027332214.1	Gnomon	CDS	13283470	13283577	.	-	0	gene_id "LOC140742995"; transcript_id "XM_073074119.1"; db_xref "GeneID:140742995"; db_xref "GenBank:XP_072930220.1"; gbkey "CDS"; gene "LOC140742995"; product "neural cell adhesion molecule 1-A-like"; protein_id "XP_072930220.1"; exon_number "17";
NW_027332214.1	Gnomon	start_codon	13365639	13365641	.	-	0	gene_id "LOC140742995"; transcript_id "XM_073074119.1"; db_xref "GeneID:140742995"; db_xref "GenBank:XP_072930220.1"; gbkey "CDS"; gene "LOC140742995"; product "neural cell adhesion molecule 1-A-like"; protein_id "XP_072930220.1"; exon_number "1";
NW_027332214.1	Gnomon	stop_codon	13283467	13283469	.	-	0	gene_id "LOC140742995"; transcript_id "XM_073074119.1"; db_xref "GeneID:140742995"; db_xref "GenBank:XP_072930220.1"; gbkey "CDS"; gene "LOC140742995"; product "neural cell adhesion molecule 1-A-like"; protein_id "XP_072930220.1"; exon_number "17";
NW_027332214.1	Gnomon	gene	13398060	13398971	.	-	.	gene_id "LOC140742574"; transcript_id ""; db_xref "GeneID:140742574"; description "uncharacterized LOC140742574"; gbkey "Gene"; gene "LOC140742574"; gene_biotype "protein_coding";
NW_027332214.1	Gnomon	transcript	13398060	13398971	.	-	.	gene_id "LOC140742574"; transcript_id "XM_073073477.1"; db_xref "GeneID:140742574"; db_xref "GenBank:XM_073073477.1"; gbkey "mRNA"; gene "LOC140742574"; model_evidence "Supporting evidence includes similarity to: 3 Proteins"; product "uncharacterized protein"; transcript_biotype "mRNA";
NW_027332214.1	Gnomon	exon	13398060	13398971	.	-	.	gene_id "LOC140742574"; transcript_id "XM_073073477.1"; db_xref "GeneID:140742574"; db_xref "GenBank:XM_073073477.1"; gene "LOC140742574"; model_evidence "Supporting evidence includes similarity to: 3 Proteins"; product "uncharacterized protein"; transcript_biotype "mRNA"; exon_number "1";
NW_027332214.1	Gnomon	CDS	13398063	13398971	.	-	0	gene_id "LOC140742574"; transcript_id "XM_073073477.1"; db_xref "GeneID:140742574"; db_xref "GenBank:XP_072929578.1"; gbkey "CDS"; gene "LOC140742574"; product "uncharacterized protein"; protein_id "XP_072929578.1"; exon_number "1";
NW_027332214.1	Gnomon	start_codon	13398969	13398971	.	-	0	gene_id "LOC140742574"; transcript_id "XM_073073477.1"; db_xref "GeneID:140742574"; db_xref "GenBank:XP_072929578.1"; gbkey "CDS"; gene "LOC140742574"; product "uncharacterized protein"; protein_id "XP_072929578.1"; exon_number "1";
NW_027332214.1	Gnomon	stop_codon	13398060	13398062	.	-	0	gene_id "LOC140742574"; transcript_id "XM_073073477.1"; db_xref "GeneID:140742574"; db_xref "GenBank:XP_072929578.1"; gbkey "CDS"; gene "LOC140742574"; product "uncharacterized protein"; protein_id "XP_072929578.1"; exon_number "1";
NW_027332214.1	Gnomon	gene	13426773	13441563	.	-	.	gene_id "LOC140742999"; transcript_id ""; db_xref "GeneID:140742999"; description "phytanoyl-CoA dioxygenase, peroxisomal-like"; gbkey "Gene"; gene "LOC140742999"; gene_biotype "protein_coding";
NW_027332214.1	Gnomon	transcript	13426773	13441563	.	-	.	gene_id "LOC140742999"; transcript_id "XM_073074126.1"; db_xref "GeneID:140742999"; db_xref "GenBank:XM_073074126.1"; experiment "COORDINATES: polyA evidence [ECO:0006239]"; gbkey "mRNA"; gene "LOC140742999"; product "phytanoyl-CoA dioxygenase, peroxisomal-like, transcript variant X2"; transcript_biotype "mRNA";
NW_027332214.1	Gnomon	exon	13441448	13441563	.	-	.	gene_id "LOC140742999"; transcript_id "XM_073074126.1"; db_xref "GeneID:140742999"; db_xref "GenBank:XM_073074126.1"; experiment "COORDINATES: polyA evidence [ECO:0006239]"; gene "LOC140742999"; product "phytanoyl-CoA dioxygenase, peroxisomal-like, transcript variant X2"; transcript_biotype "mRNA"; exon_number "1";
NW_027332214.1	Gnomon	exon	13438866	13439051	.	-	.	gene_id "LOC140742999"; transcript_id "XM_073074126.1"; db_xref "GeneID:140742999"; db_xref "GenBank:XM_073074126.1"; experiment "COORDINATES: polyA evidence [ECO:0006239]"; gene "LOC140742999"; product "phytanoyl-CoA dioxygenase, peroxisomal-like, transcript variant X2"; transcript_biotype "mRNA"; exon_number "2";
NW_027332214.1	Gnomon	exon	13437987	13438141	.	-	.	gene_id "LOC140742999"; transcript_id "XM_073074126.1"; db_xref "GeneID:140742999"; db_xref "GenBank:XM_073074126.1"; experiment "COORDINATES: polyA evidence [ECO:0006239]"; gene "LOC140742999"; product "phytanoyl-CoA dioxygenase, peroxisomal-like, transcript variant X2"; transcript_biotype "mRNA"; exon_number "3";
NW_027332214.1	Gnomon	exon	13428770	13428932	.	-	.	gene_id "LOC140742999"; transcript_id "XM_073074126.1"; db_xref "GeneID:140742999"; db_xref "GenBank:XM_073074126.1"; experiment "COORDINATES: polyA evidence [ECO:0006239]"; gene "LOC140742999"; product "phytanoyl-CoA dioxygenase, peroxisomal-like, transcript variant X2"; transcript_biotype "mRNA"; exon_number "4";
NW_027332214.1	Gnomon	exon	13428245	13428418	.	-	.	gene_id "LOC140742999"; transcript_id "XM_073074126.1"; db_xref "GeneID:140742999"; db_xref "GenBank:XM_073074126.1"; experiment "COORDINATES: polyA evidence [ECO:0006239]"; gene "LOC140742999"; product "phytanoyl-CoA dioxygenase, peroxisomal-like, transcript variant X2"; transcript_biotype "mRNA"; exon_number "5";
NW_027332214.1	Gnomon	exon	13427722	13427892	.	-	.	gene_id "LOC140742999"; transcript_id "XM_073074126.1"; db_xref "GeneID:140742999"; db_xref "GenBank:XM_073074126.1"; experiment "COORDINATES: polyA evidence [ECO:0006239]"; gene "LOC140742999"; product "phytanoyl-CoA dioxygenase, peroxisomal-like, transcript variant X2"; transcript_biotype "mRNA"; exon_number "6";
NW_027332214.1	Gnomon	exon	13426773	13427340	.	-	.	gene_id "LOC140742999"; transcript_id "XM_073074126.1"; db_xref "GeneID:140742999"; db_xref "GenBank:XM_073074126.1"; experiment "COORDINATES: polyA evidence [ECO:0006239]"; gene "LOC140742999"; product "phytanoyl-CoA dioxygenase, peroxisomal-like, transcript variant X2"; transcript_biotype "mRNA"; exon_number "7";
NW_027332214.1	Gnomon	CDS	13437987	13438012	.	-	0	gene_id "LOC140742999"; transcript_id "XM_073074126.1"; db_xref "GeneID:140742999"; db_xref "GenBank:XP_072930227.1"; gbkey "CDS"; gene "LOC140742999"; product "probable alpha-ketoglutarate-dependent hypophosphite dioxygenase isoform X2"; protein_id "XP_072930227.1"; exon_number "3";
NW_027332214.1	Gnomon	CDS	13428770	13428932	.	-	1	gene_id "LOC140742999"; transcript_id "XM_073074126.1"; db_xref "GeneID:140742999"; db_xref "GenBank:XP_072930227.1"; gbkey "CDS"; gene "LOC140742999"; product "probable alpha-ketoglutarate-dependent hypophosphite dioxygenase isoform X2"; protein_id "XP_072930227.1"; exon_number "4";
NW_027332214.1	Gnomon	CDS	13428245	13428418	.	-	0	gene_id "LOC140742999"; transcript_id "XM_073074126.1"; db_xref "GeneID:140742999"; db_xref "GenBank:XP_072930227.1"; gbkey "CDS"; gene "LOC140742999"; product "probable alpha-ketoglutarate-dependent hypophosphite dioxygenase isoform X2"; protein_id "XP_072930227.1"; exon_number "5";
NW_027332214.1	Gnomon	CDS	13427722	13427892	.	-	0	gene_id "LOC140742999"; transcript_id "XM_073074126.1"; db_xref "GeneID:140742999"; db_xref "GenBank:XP_072930227.1"; gbkey "CDS"; gene "LOC140742999"; product "probable alpha-ketoglutarate-dependent hypophosphite dioxygenase isoform X2"; protein_id "XP_072930227.1"; exon_number "6";
NW_027332214.1	Gnomon	CDS	13427089	13427340	.	-	0	gene_id "LOC140742999"; transcript_id "XM_073074126.1"; db_xref "GeneID:140742999"; db_xref "GenBank:XP_072930227.1"; gbkey "CDS"; gene "LOC140742999"; product "probable alpha-ketoglutarate-dependent hypophosphite dioxygenase isoform X2"; protein_id "XP_072930227.1"; exon_number "7";
NW_027332214.1	Gnomon	start_codon	13438010	13438012	.	-	0	gene_id "LOC140742999"; transcript_id "XM_073074126.1"; db_xref "GeneID:140742999"; db_xref "GenBank:XP_072930227.1"; gbkey "CDS"; gene "LOC140742999"; product "probable alpha-ketoglutarate-dependent hypophosphite dioxygenase isoform X2"; protein_id "XP_072930227.1"; exon_number "3";
NW_027332214.1	Gnomon	stop_codon	13427086	13427088	.	-	0	gene_id "LOC140742999"; transcript_id "XM_073074126.1"; db_xref "GeneID:140742999"; db_xref "GenBank:XP_072930227.1"; gbkey "CDS"; gene "LOC140742999"; product "probable alpha-ketoglutarate-dependent hypophosphite dioxygenase isoform X2"; protein_id "XP_072930227.1"; exon_number "7";
NW_027332214.1	Gnomon	transcript	13426773	13439207	.	-	.	gene_id "LOC140742999"; transcript_id "XM_073074127.1"; db_xref "GeneID:140742999"; db_xref "GenBank:XM_073074127.1"; experiment "COORDINATES: polyA evidence [ECO:0006239]"; gbkey "mRNA"; gene "LOC140742999"; product "phytanoyl-CoA dioxygenase, peroxisomal-like, transcript variant X3"; transcript_biotype "mRNA";
NW_027332214.1	Gnomon	exon	13439146	13439207	.	-	.	gene_id "LOC140742999"; transcript_id "XM_073074127.1"; db_xref "GeneID:140742999"; db_xref "GenBank:XM_073074127.1"; experiment "COORDINATES: polyA evidence [ECO:0006239]"; gene "LOC140742999"; product "phytanoyl-CoA dioxygenase, peroxisomal-like, transcript variant X3"; transcript_biotype "mRNA"; exon_number "1";
NW_027332214.1	Gnomon	exon	13438866	13439051	.	-	.	gene_id "LOC140742999"; transcript_id "XM_073074127.1"; db_xref "GeneID:140742999"; db_xref "GenBank:XM_073074127.1"; experiment "COORDINATES: polyA evidence [ECO:0006239]"; gene "LOC140742999"; product "phytanoyl-CoA dioxygenase, peroxisomal-like, transcript variant X3"; transcript_biotype "mRNA"; exon_number "2";
NW_027332214.1	Gnomon	exon	13437987	13438141	.	-	.	gene_id "LOC140742999"; transcript_id "XM_073074127.1"; db_xref "GeneID:140742999"; db_xref "GenBank:XM_073074127.1"; experiment "COORDINATES: polyA evidence [ECO:0006239]"; gene "LOC140742999"; product "phytanoyl-CoA dioxygenase, peroxisomal-like, transcript variant X3"; transcript_biotype "mRNA"; exon_number "3";
NW_027332214.1	Gnomon	exon	13428770	13428932	.	-	.	gene_id "LOC140742999"; transcript_id "XM_073074127.1"; db_xref "GeneID:140742999"; db_xref "GenBank:XM_073074127.1"; experiment "COORDINATES: polyA evidence [ECO:0006239]"; gene "LOC140742999"; product "phytanoyl-CoA dioxygenase, peroxisomal-like, transcript variant X3"; transcript_biotype "mRNA"; exon_number "4";
NW_027332214.1	Gnomon	exon	13428245	13428418	.	-	.	gene_id "LOC140742999"; transcript_id "XM_073074127.1"; db_xref "GeneID:140742999"; db_xref "GenBank:XM_073074127.1"; experiment "COORDINATES: polyA evidence [ECO:0006239]"; gene "LOC140742999"; product "phytanoyl-CoA dioxygenase, peroxisomal-like, transcript variant X3"; transcript_biotype "mRNA"; exon_number "5";
NW_027332214.1	Gnomon	exon	13427722	13427892	.	-	.	gene_id "LOC140742999"; transcript_id "XM_073074127.1"; db_xref "GeneID:140742999"; db_xref "GenBank:XM_073074127.1"; experiment "COORDINATES: polyA evidence [ECO:0006239]"; gene "LOC140742999"; product "phytanoyl-CoA dioxygenase, peroxisomal-like, transcript variant X3"; transcript_biotype "mRNA"; exon_number "6";
NW_027332214.1	Gnomon	exon	13426773	13427340	.	-	.	gene_id "LOC140742999"; transcript_id "XM_073074127.1"; db_xref "GeneID:140742999"; db_xref "GenBank:XM_073074127.1"; experiment "COORDINATES: polyA evidence [ECO:0006239]"; gene "LOC140742999"; product "phytanoyl-CoA dioxygenase, peroxisomal-like, transcript variant X3"; transcript_biotype "mRNA"; exon_number "7";
NW_027332214.1	Gnomon	CDS	13437987	13438012	.	-	0	gene_id "LOC140742999"; transcript_id "XM_073074127.1"; db_xref "GeneID:140742999"; db_xref "GenBank:XP_072930228.1"; gbkey "CDS"; gene "LOC140742999"; product "probable alpha-ketoglutarate-dependent hypophosphite dioxygenase isoform X2"; protein_id "XP_072930228.1"; exon_number "3";
NW_027332214.1	Gnomon	CDS	13428770	13428932	.	-	1	gene_id "LOC140742999"; transcript_id "XM_073074127.1"; db_xref "GeneID:140742999"; db_xref "GenBank:XP_072930228.1"; gbkey "CDS"; gene "LOC140742999"; product "probable alpha-ketoglutarate-dependent hypophosphite dioxygenase isoform X2"; protein_id "XP_072930228.1"; exon_number "4";
NW_027332214.1	Gnomon	CDS	13428245	13428418	.	-	0	gene_id "LOC140742999"; transcript_id "XM_073074127.1"; db_xref "GeneID:140742999"; db_xref "GenBank:XP_072930228.1"; gbkey "CDS"; gene "LOC140742999"; product "probable alpha-ketoglutarate-dependent hypophosphite dioxygenase isoform X2"; protein_id "XP_072930228.1"; exon_number "5";
NW_027332214.1	Gnomon	CDS	13427722	13427892	.	-	0	gene_id "LOC140742999"; transcript_id "XM_073074127.1"; db_xref "GeneID:140742999"; db_xref "GenBank:XP_072930228.1"; gbkey "CDS"; gene "LOC140742999"; product "probable alpha-ketoglutarate-dependent hypophosphite dioxygenase isoform X2"; protein_id "XP_072930228.1"; exon_number "6";
NW_027332214.1	Gnomon	CDS	13427089	13427340	.	-	0	gene_id "LOC140742999"; transcript_id "XM_073074127.1"; db_xref "GeneID:140742999"; db_xref "GenBank:XP_072930228.1"; gbkey "CDS"; gene "LOC140742999"; product "probable alpha-ketoglutarate-dependent hypophosphite dioxygenase isoform X2"; protein_id "XP_072930228.1"; exon_number "7";
NW_027332214.1	Gnomon	start_codon	13438010	13438012	.	-	0	gene_id "LOC140742999"; transcript_id "XM_073074127.1"; db_xref "GeneID:140742999"; db_xref "GenBank:XP_072930228.1"; gbkey "CDS"; gene "LOC140742999"; product "probable alpha-ketoglutarate-dependent hypophosphite dioxygenase isoform X2"; protein_id "XP_072930228.1"; exon_number "3";
NW_027332214.1	Gnomon	stop_codon	13427086	13427088	.	-	0	gene_id "LOC140742999"; transcript_id "XM_073074127.1"; db_xref "GeneID:140742999"; db_xref "GenBank:XP_072930228.1"; gbkey "CDS"; gene "LOC140742999"; product "probable alpha-ketoglutarate-dependent hypophosphite dioxygenase isoform X2"; protein_id "XP_072930228.1"; exon_number "7";
NW_027332214.1	Gnomon	transcript	13426773	13438518	.	-	.	gene_id "LOC140742999"; transcript_id "XM_073074128.1"; db_xref "GeneID:140742999"; db_xref "GenBank:XM_073074128.1"; experiment "COORDINATES: polyA evidence [ECO:0006239]"; gbkey "mRNA"; gene "LOC140742999"; product "phytanoyl-CoA dioxygenase, peroxisomal-like, transcript variant X4"; transcript_biotype "mRNA";
NW_027332214.1	Gnomon	exon	13438500	13438518	.	-	.	gene_id "LOC140742999"; transcript_id "XM_073074128.1"; db_xref "GeneID:140742999"; db_xref "GenBank:XM_073074128.1"; experiment "COORDINATES: polyA evidence [ECO:0006239]"; gene "LOC140742999"; product "phytanoyl-CoA dioxygenase, peroxisomal-like, transcript variant X4"; transcript_biotype "mRNA"; exon_number "1";
NW_027332214.1	Gnomon	exon	13437987	13438141	.	-	.	gene_id "LOC140742999"; transcript_id "XM_073074128.1"; db_xref "GeneID:140742999"; db_xref "GenBank:XM_073074128.1"; experiment "COORDINATES: polyA evidence [ECO:0006239]"; gene "LOC140742999"; product "phytanoyl-CoA dioxygenase, peroxisomal-like, transcript variant X4"; transcript_biotype "mRNA"; exon_number "2";
NW_027332214.1	Gnomon	exon	13428770	13428932	.	-	.	gene_id "LOC140742999"; transcript_id "XM_073074128.1"; db_xref "GeneID:140742999"; db_xref "GenBank:XM_073074128.1"; experiment "COORDINATES: polyA evidence [ECO:0006239]"; gene "LOC140742999"; product "phytanoyl-CoA dioxygenase, peroxisomal-like, transcript variant X4"; transcript_biotype "mRNA"; exon_number "3";
NW_027332214.1	Gnomon	exon	13428245	13428418	.	-	.	gene_id "LOC140742999"; transcript_id "XM_073074128.1"; db_xref "GeneID:140742999"; db_xref "GenBank:XM_073074128.1"; experiment "COORDINATES: polyA evidence [ECO:0006239]"; gene "LOC140742999"; product "phytanoyl-CoA dioxygenase, peroxisomal-like, transcript variant X4"; transcript_biotype "mRNA"; exon_number "4";
NW_027332214.1	Gnomon	exon	13427722	13427892	.	-	.	gene_id "LOC140742999"; transcript_id "XM_073074128.1"; db_xref "GeneID:140742999"; db_xref "GenBank:XM_073074128.1"; experiment "COORDINATES: polyA evidence [ECO:0006239]"; gene "LOC140742999"; product "phytanoyl-CoA dioxygenase, peroxisomal-like, transcript variant X4"; transcript_biotype "mRNA"; exon_number "5";
NW_027332214.1	Gnomon	exon	13426773	13427340	.	-	.	gene_id "LOC140742999"; transcript_id "XM_073074128.1"; db_xref "GeneID:140742999"; db_xref "GenBank:XM_073074128.1"; experiment "COORDINATES: polyA evidence [ECO:0006239]"; gene "LOC140742999"; product "phytanoyl-CoA dioxygenase, peroxisomal-like, transcript variant X4"; transcript_biotype "mRNA"; exon_number "6";
NW_027332214.1	Gnomon	CDS	13437987	13438012	.	-	0	gene_id "LOC140742999"; transcript_id "XM_073074128.1"; db_xref "GeneID:140742999"; db_xref "GenBank:XP_072930229.1"; gbkey "CDS"; gene "LOC140742999"; product "probable alpha-ketoglutarate-dependent hypophosphite dioxygenase isoform X2"; protein_id "XP_072930229.1"; exon_number "2";
NW_027332214.1	Gnomon	CDS	13428770	13428932	.	-	1	gene_id "LOC140742999"; transcript_id "XM_073074128.1"; db_xref "GeneID:140742999"; db_xref "GenBank:XP_072930229.1"; gbkey "CDS"; gene "LOC140742999"; product "probable alpha-ketoglutarate-dependent hypophosphite dioxygenase isoform X2"; protein_id "XP_072930229.1"; exon_number "3";
NW_027332214.1	Gnomon	CDS	13428245	13428418	.	-	0	gene_id "LOC140742999"; transcript_id "XM_073074128.1"; db_xref "GeneID:140742999"; db_xref "GenBank:XP_072930229.1"; gbkey "CDS"; gene "LOC140742999"; product "probable alpha-ketoglutarate-dependent hypophosphite dioxygenase isoform X2"; protein_id "XP_072930229.1"; exon_number "4";
NW_027332214.1	Gnomon	CDS	13427722	13427892	.	-	0	gene_id "LOC140742999"; transcript_id "XM_073074128.1"; db_xref "GeneID:140742999"; db_xref "GenBank:XP_072930229.1"; gbkey "CDS"; gene "LOC140742999"; product "probable alpha-ketoglutarate-dependent hypophosphite dioxygenase isoform X2"; protein_id "XP_072930229.1"; exon_number "5";
NW_027332214.1	Gnomon	CDS	13427089	13427340	.	-	0	gene_id "LOC140742999"; transcript_id "XM_073074128.1"; db_xref "GeneID:140742999"; db_xref "GenBank:XP_072930229.1"; gbkey "CDS"; gene "LOC140742999"; product "probable alpha-ketoglutarate-dependent hypophosphite dioxygenase isoform X2"; protein_id "XP_072930229.1"; exon_number "6";
NW_027332214.1	Gnomon	start_codon	13438010	13438012	.	-	0	gene_id "LOC140742999"; transcript_id "XM_073074128.1"; db_xref "GeneID:140742999"; db_xref "GenBank:XP_072930229.1"; gbkey "CDS"; gene "LOC140742999"; product "probable alpha-ketoglutarate-dependent hypophosphite dioxygenase isoform X2"; protein_id "XP_072930229.1"; exon_number "2";
NW_027332214.1	Gnomon	stop_codon	13427086	13427088	.	-	0	gene_id "LOC140742999"; transcript_id "XM_073074128.1"; db_xref "GeneID:140742999"; db_xref "GenBank:XP_072930229.1"; gbkey "CDS"; gene "LOC140742999"; product "probable alpha-ketoglutarate-dependent hypophosphite dioxygenase isoform X2"; protein_id "XP_072930229.1"; exon_number "6";
NW_027332214.1	Gnomon	transcript	13426773	13430062	.	-	.	gene_id "LOC140742999"; transcript_id "XM_073074125.1"; db_xref "GeneID:140742999"; db_xref "GenBank:XM_073074125.1"; experiment "COORDINATES: polyA evidence [ECO:0006239]"; gbkey "mRNA"; gene "LOC140742999"; model_evidence "Supporting evidence includes similarity to: 4 Proteins"; product "phytanoyl-CoA dioxygenase, peroxisomal-like, transcript variant X1"; transcript_biotype "mRNA";
NW_027332214.1	Gnomon	exon	13428770	13430062	.	-	.	gene_id "LOC140742999"; transcript_id "XM_073074125.1"; db_xref "GeneID:140742999"; db_xref "GenBank:XM_073074125.1"; experiment "COORDINATES: polyA evidence [ECO:0006239]"; gene "LOC140742999"; model_evidence "Supporting evidence includes similarity to: 4 Proteins"; product "phytanoyl-CoA dioxygenase, peroxisomal-like, transcript variant X1"; transcript_biotype "mRNA"; exon_number "1";
NW_027332214.1	Gnomon	exon	13428245	13428418	.	-	.	gene_id "LOC140742999"; transcript_id "XM_073074125.1"; db_xref "GeneID:140742999"; db_xref "GenBank:XM_073074125.1"; experiment "COORDINATES: polyA evidence [ECO:0006239]"; gene "LOC140742999"; model_evidence "Supporting evidence includes similarity to: 4 Proteins"; product "phytanoyl-CoA dioxygenase, peroxisomal-like, transcript variant X1"; transcript_biotype "mRNA"; exon_number "2";
NW_027332214.1	Gnomon	exon	13427722	13427892	.	-	.	gene_id "LOC140742999"; transcript_id "XM_073074125.1"; db_xref "GeneID:140742999"; db_xref "GenBank:XM_073074125.1"; experiment "COORDINATES: polyA evidence [ECO:0006239]"; gene "LOC140742999"; model_evidence "Supporting evidence includes similarity to: 4 Proteins"; product "phytanoyl-CoA dioxygenase, peroxisomal-like, transcript variant X1"; transcript_biotype "mRNA"; exon_number "3";
NW_027332214.1	Gnomon	exon	13426773	13427340	.	-	.	gene_id "LOC140742999"; transcript_id "XM_073074125.1"; db_xref "GeneID:140742999"; db_xref "GenBank:XM_073074125.1"; experiment "COORDINATES: polyA evidence [ECO:0006239]"; gene "LOC140742999"; model_evidence "Supporting evidence includes similarity to: 4 Proteins"; product "phytanoyl-CoA dioxygenase, peroxisomal-like, transcript variant X1"; transcript_biotype "mRNA"; exon_number "4";
NW_027332214.1	Gnomon	CDS	13428770	13428976	.	-	0	gene_id "LOC140742999"; transcript_id "XM_073074125.1"; db_xref "GeneID:140742999"; db_xref "GenBank:XP_072930226.1"; gbkey "CDS"; gene "LOC140742999"; product "phytanoyl-CoA dioxygenase, peroxisomal-like isoform X1"; protein_id "XP_072930226.1"; exon_number "1";
NW_027332214.1	Gnomon	CDS	13428245	13428418	.	-	0	gene_id "LOC140742999"; transcript_id "XM_073074125.1"; db_xref "GeneID:140742999"; db_xref "GenBank:XP_072930226.1"; gbkey "CDS"; gene "LOC140742999"; product "phytanoyl-CoA dioxygenase, peroxisomal-like isoform X1"; protein_id "XP_072930226.1"; exon_number "2";
NW_027332214.1	Gnomon	CDS	13427722	13427892	.	-	0	gene_id "LOC140742999"; transcript_id "XM_073074125.1"; db_xref "GeneID:140742999"; db_xref "GenBank:XP_072930226.1"; gbkey "CDS"; gene "LOC140742999"; product "phytanoyl-CoA dioxygenase, peroxisomal-like isoform X1"; protein_id "XP_072930226.1"; exon_number "3";
NW_027332214.1	Gnomon	CDS	13427089	13427340	.	-	0	gene_id "LOC140742999"; transcript_id "XM_073074125.1"; db_xref "GeneID:140742999"; db_xref "GenBank:XP_072930226.1"; gbkey "CDS"; gene "LOC140742999"; product "phytanoyl-CoA dioxygenase, peroxisomal-like isoform X1"; protein_id "XP_072930226.1"; exon_number "4";
NW_027332214.1	Gnomon	start_codon	13428974	13428976	.	-	0	gene_id "LOC140742999"; transcript_id "XM_073074125.1"; db_xref "GeneID:140742999"; db_xref "GenBank:XP_072930226.1"; gbkey "CDS"; gene "LOC140742999"; product "phytanoyl-CoA dioxygenase, peroxisomal-like isoform X1"; protein_id "XP_072930226.1"; exon_number "1";
NW_027332214.1	Gnomon	stop_codon	13427086	13427088	.	-	0	gene_id "LOC140742999"; transcript_id "XM_073074125.1"; db_xref "GeneID:140742999"; db_xref "GenBank:XP_072930226.1"; gbkey "CDS"; gene "LOC140742999"; product "phytanoyl-CoA dioxygenase, peroxisomal-like isoform X1"; protein_id "XP_072930226.1"; exon_number "4";
NW_027332214.1	Gnomon	gene	13453777	13468721	.	-	.	gene_id "SMC2"; transcript_id ""; db_xref "GeneID:140742996"; description "structural maintenance of chromosomes 2"; gbkey "Gene"; gene "SMC2"; gene_biotype "protein_coding";
NW_027332214.1	Gnomon	transcript	13453777	13468721	.	-	.	gene_id "SMC2"; transcript_id "XM_073074120.1"; db_xref "GeneID:140742996"; db_xref "GenBank:XM_073074120.1"; experiment "COORDINATES: polyA evidence [ECO:0006239]"; gbkey "mRNA"; gene "SMC2"; model_evidence "Supporting evidence includes similarity to: 8 Proteins"; product "structural maintenance of chromosomes 2"; transcript_biotype "mRNA";
NW_027332214.1	Gnomon	exon	13468408	13468721	.	-	.	gene_id "SMC2"; transcript_id "XM_073074120.1"; db_xref "GeneID:140742996"; db_xref "GenBank:XM_073074120.1"; experiment "COORDINATES: polyA evidence [ECO:0006239]"; gene "SMC2"; model_evidence "Supporting evidence includes similarity to: 8 Proteins"; product "structural maintenance of chromosomes 2"; transcript_biotype "mRNA"; exon_number "1";
NW_027332214.1	Gnomon	exon	13467614	13467763	.	-	.	gene_id "SMC2"; transcript_id "XM_073074120.1"; db_xref "GeneID:140742996"; db_xref "GenBank:XM_073074120.1"; experiment "COORDINATES: polyA evidence [ECO:0006239]"; gene "SMC2"; model_evidence "Supporting evidence includes similarity to: 8 Proteins"; product "structural maintenance of chromosomes 2"; transcript_biotype "mRNA"; exon_number "2";
NW_027332214.1	Gnomon	exon	13467142	13467303	.	-	.	gene_id "SMC2"; transcript_id "XM_073074120.1"; db_xref "GeneID:140742996"; db_xref "GenBank:XM_073074120.1"; experiment "COORDINATES: polyA evidence [ECO:0006239]"; gene "SMC2"; model_evidence "Supporting evidence includes similarity to: 8 Proteins"; product "structural maintenance of chromosomes 2"; transcript_biotype "mRNA"; exon_number "3";
NW_027332214.1	Gnomon	exon	13466741	13466851	.	-	.	gene_id "SMC2"; transcript_id "XM_073074120.1"; db_xref "GeneID:140742996"; db_xref "GenBank:XM_073074120.1"; experiment "COORDINATES: polyA evidence [ECO:0006239]"; gene "SMC2"; model_evidence "Supporting evidence includes similarity to: 8 Proteins"; product "structural maintenance of chromosomes 2"; transcript_biotype "mRNA"; exon_number "4";
NW_027332214.1	Gnomon	exon	13466449	13466570	.	-	.	gene_id "SMC2"; transcript_id "XM_073074120.1"; db_xref "GeneID:140742996"; db_xref "GenBank:XM_073074120.1"; experiment "COORDINATES: polyA evidence [ECO:0006239]"; gene "SMC2"; model_evidence "Supporting evidence includes similarity to: 8 Proteins"; product "structural maintenance of chromosomes 2"; transcript_biotype "mRNA"; exon_number "5";
NW_027332214.1	Gnomon	exon	13466215	13466371	.	-	.	gene_id "SMC2"; transcript_id "XM_073074120.1"; db_xref "GeneID:140742996"; db_xref "GenBank:XM_073074120.1"; experiment "COORDINATES: polyA evidence [ECO:0006239]"; gene "SMC2"; model_evidence "Supporting evidence includes similarity to: 8 Proteins"; product "structural maintenance of chromosomes 2"; transcript_biotype "mRNA"; exon_number "6";
NW_027332214.1	Gnomon	exon	13465557	13465748	.	-	.	gene_id "SMC2"; transcript_id "XM_073074120.1"; db_xref "GeneID:140742996"; db_xref "GenBank:XM_073074120.1"; experiment "COORDINATES: polyA evidence [ECO:0006239]"; gene "SMC2"; model_evidence "Supporting evidence includes similarity to: 8 Proteins"; product "structural maintenance of chromosomes 2"; transcript_biotype "mRNA"; exon_number "7";
NW_027332214.1	Gnomon	exon	13464838	13464973	.	-	.	gene_id "SMC2"; transcript_id "XM_073074120.1"; db_xref "GeneID:140742996"; db_xref "GenBank:XM_073074120.1"; experiment "COORDINATES: polyA evidence [ECO:0006239]"; gene "SMC2"; model_evidence "Supporting evidence includes similarity to: 8 Proteins"; product "structural maintenance of chromosomes 2"; transcript_biotype "mRNA"; exon_number "8";
NW_027332214.1	Gnomon	exon	13463979	13464154	.	-	.	gene_id "SMC2"; transcript_id "XM_073074120.1"; db_xref "GeneID:140742996"; db_xref "GenBank:XM_073074120.1"; experiment "COORDINATES: polyA evidence [ECO:0006239]"; gene "SMC2"; model_evidence "Supporting evidence includes similarity to: 8 Proteins"; product "structural maintenance of chromosomes 2"; transcript_biotype "mRNA"; exon_number "9";
NW_027332214.1	Gnomon	exon	13463299	13463482	.	-	.	gene_id "SMC2"; transcript_id "XM_073074120.1"; db_xref "GeneID:140742996"; db_xref "GenBank:XM_073074120.1"; experiment "COORDINATES: polyA evidence [ECO:0006239]"; gene "SMC2"; model_evidence "Supporting evidence includes similarity to: 8 Proteins"; product "structural maintenance of chromosomes 2"; transcript_biotype "mRNA"; exon_number "10";
NW_027332214.1	Gnomon	exon	13463103	13463176	.	-	.	gene_id "SMC2"; transcript_id "XM_073074120.1"; db_xref "GeneID:140742996"; db_xref "GenBank:XM_073074120.1"; experiment "COORDINATES: polyA evidence [ECO:0006239]"; gene "SMC2"; model_evidence "Supporting evidence includes similarity to: 8 Proteins"; product "structural maintenance of chromosomes 2"; transcript_biotype "mRNA"; exon_number "11";
NW_027332214.1	Gnomon	exon	13462649	13462795	.	-	.	gene_id "SMC2"; transcript_id "XM_073074120.1"; db_xref "GeneID:140742996"; db_xref "GenBank:XM_073074120.1"; experiment "COORDINATES: polyA evidence [ECO:0006239]"; gene "SMC2"; model_evidence "Supporting evidence includes similarity to: 8 Proteins"; product "structural maintenance of chromosomes 2"; transcript_biotype "mRNA"; exon_number "12";
NW_027332214.1	Gnomon	exon	13461822	13462043	.	-	.	gene_id "SMC2"; transcript_id "XM_073074120.1"; db_xref "GeneID:140742996"; db_xref "GenBank:XM_073074120.1"; experiment "COORDINATES: polyA evidence [ECO:0006239]"; gene "SMC2"; model_evidence "Supporting evidence includes similarity to: 8 Proteins"; product "structural maintenance of chromosomes 2"; transcript_biotype "mRNA"; exon_number "13";
NW_027332214.1	Gnomon	exon	13461350	13461492	.	-	.	gene_id "SMC2"; transcript_id "XM_073074120.1"; db_xref "GeneID:140742996"; db_xref "GenBank:XM_073074120.1"; experiment "COORDINATES: polyA evidence [ECO:0006239]"; gene "SMC2"; model_evidence "Supporting evidence includes similarity to: 8 Proteins"; product "structural maintenance of chromosomes 2"; transcript_biotype "mRNA"; exon_number "14";
NW_027332214.1	Gnomon	exon	13460519	13460618	.	-	.	gene_id "SMC2"; transcript_id "XM_073074120.1"; db_xref "GeneID:140742996"; db_xref "GenBank:XM_073074120.1"; experiment "COORDINATES: polyA evidence [ECO:0006239]"; gene "SMC2"; model_evidence "Supporting evidence includes similarity to: 8 Proteins"; product "structural maintenance of chromosomes 2"; transcript_biotype "mRNA"; exon_number "15";
NW_027332214.1	Gnomon	exon	13460021	13460133	.	-	.	gene_id "SMC2"; transcript_id "XM_073074120.1"; db_xref "GeneID:140742996"; db_xref "GenBank:XM_073074120.1"; experiment "COORDINATES: polyA evidence [ECO:0006239]"; gene "SMC2"; model_evidence "Supporting evidence includes similarity to: 8 Proteins"; product "structural maintenance of chromosomes 2"; transcript_biotype "mRNA"; exon_number "16";
NW_027332214.1	Gnomon	exon	13459374	13459602	.	-	.	gene_id "SMC2"; transcript_id "XM_073074120.1"; db_xref "GeneID:140742996"; db_xref "GenBank:XM_073074120.1"; experiment "COORDINATES: polyA evidence [ECO:0006239]"; gene "SMC2"; model_evidence "Supporting evidence includes similarity to: 8 Proteins"; product "structural maintenance of chromosomes 2"; transcript_biotype "mRNA"; exon_number "17";
NW_027332214.1	Gnomon	exon	13458532	13458726	.	-	.	gene_id "SMC2"; transcript_id "XM_073074120.1"; db_xref "GeneID:140742996"; db_xref "GenBank:XM_073074120.1"; experiment "COORDINATES: polyA evidence [ECO:0006239]"; gene "SMC2"; model_evidence "Supporting evidence includes similarity to: 8 Proteins"; product "structural maintenance of chromosomes 2"; transcript_biotype "mRNA"; exon_number "18";
NW_027332214.1	Gnomon	exon	13457747	13457947	.	-	.	gene_id "SMC2"; transcript_id "XM_073074120.1"; db_xref "GeneID:140742996"; db_xref "GenBank:XM_073074120.1"; experiment "COORDINATES: polyA evidence [ECO:0006239]"; gene "SMC2"; model_evidence "Supporting evidence includes similarity to: 8 Proteins"; product "structural maintenance of chromosomes 2"; transcript_biotype "mRNA"; exon_number "19";
NW_027332214.1	Gnomon	exon	13456740	13456955	.	-	.	gene_id "SMC2"; transcript_id "XM_073074120.1"; db_xref "GeneID:140742996"; db_xref "GenBank:XM_073074120.1"; experiment "COORDINATES: polyA evidence [ECO:0006239]"; gene "SMC2"; model_evidence "Supporting evidence includes similarity to: 8 Proteins"; product "structural maintenance of chromosomes 2"; transcript_biotype "mRNA"; exon_number "20";
NW_027332214.1	Gnomon	exon	13455781	13455990	.	-	.	gene_id "SMC2"; transcript_id "XM_073074120.1"; db_xref "GeneID:140742996"; db_xref "GenBank:XM_073074120.1"; experiment "COORDINATES: polyA evidence [ECO:0006239]"; gene "SMC2"; model_evidence "Supporting evidence includes similarity to: 8 Proteins"; product "structural maintenance of chromosomes 2"; transcript_biotype "mRNA"; exon_number "21";
NW_027332214.1	Gnomon	exon	13453777	13455245	.	-	.	gene_id "SMC2"; transcript_id "XM_073074120.1"; db_xref "GeneID:140742996"; db_xref "GenBank:XM_073074120.1"; experiment "COORDINATES: polyA evidence [ECO:0006239]"; gene "SMC2"; model_evidence "Supporting evidence includes similarity to: 8 Proteins"; product "structural maintenance of chromosomes 2"; transcript_biotype "mRNA"; exon_number "22";
NW_027332214.1	Gnomon	CDS	13468408	13468575	.	-	0	gene_id "SMC2"; transcript_id "XM_073074120.1"; db_xref "GeneID:140742996"; db_xref "GenBank:XP_072930221.1"; gbkey "CDS"; gene "SMC2"; product "structural maintenance of chromosomes protein 2"; protein_id "XP_072930221.1"; exon_number "1";
NW_027332214.1	Gnomon	CDS	13467614	13467763	.	-	0	gene_id "SMC2"; transcript_id "XM_073074120.1"; db_xref "GeneID:140742996"; db_xref "GenBank:XP_072930221.1"; gbkey "CDS"; gene "SMC2"; product "structural maintenance of chromosomes protein 2"; protein_id "XP_072930221.1"; exon_number "2";
NW_027332214.1	Gnomon	CDS	13467142	13467303	.	-	0	gene_id "SMC2"; transcript_id "XM_073074120.1"; db_xref "GeneID:140742996"; db_xref "GenBank:XP_072930221.1"; gbkey "CDS"; gene "SMC2"; product "structural maintenance of chromosomes protein 2"; protein_id "XP_072930221.1"; exon_number "3";
NW_027332214.1	Gnomon	CDS	13466741	13466851	.	-	0	gene_id "SMC2"; transcript_id "XM_073074120.1"; db_xref "GeneID:140742996"; db_xref "GenBank:XP_072930221.1"; gbkey "CDS"; gene "SMC2"; product "structural maintenance of chromosomes protein 2"; protein_id "XP_072930221.1"; exon_number "4";
NW_027332214.1	Gnomon	CDS	13466449	13466570	.	-	0	gene_id "SMC2"; transcript_id "XM_073074120.1"; db_xref "GeneID:140742996"; db_xref "GenBank:XP_072930221.1"; gbkey "CDS"; gene "SMC2"; product "structural maintenance of chromosomes protein 2"; protein_id "XP_072930221.1"; exon_number "5";
NW_027332214.1	Gnomon	CDS	13466215	13466371	.	-	1	gene_id "SMC2"; transcript_id "XM_073074120.1"; db_xref "GeneID:140742996"; db_xref "GenBank:XP_072930221.1"; gbkey "CDS"; gene "SMC2"; product "structural maintenance of chromosomes protein 2"; protein_id "XP_072930221.1"; exon_number "6";
NW_027332214.1	Gnomon	CDS	13465557	13465748	.	-	0	gene_id "SMC2"; transcript_id "XM_073074120.1"; db_xref "GeneID:140742996"; db_xref "GenBank:XP_072930221.1"; gbkey "CDS"; gene "SMC2"; product "structural maintenance of chromosomes protein 2"; protein_id "XP_072930221.1"; exon_number "7";
NW_027332214.1	Gnomon	CDS	13464838	13464973	.	-	0	gene_id "SMC2"; transcript_id "XM_073074120.1"; db_xref "GeneID:140742996"; db_xref "GenBank:XP_072930221.1"; gbkey "CDS"; gene "SMC2"; product "structural maintenance of chromosomes protein 2"; protein_id "XP_072930221.1"; exon_number "8";
NW_027332214.1	Gnomon	CDS	13463979	13464154	.	-	2	gene_id "SMC2"; transcript_id "XM_073074120.1"; db_xref "GeneID:140742996"; db_xref "GenBank:XP_072930221.1"; gbkey "CDS"; gene "SMC2"; product "structural maintenance of chromosomes protein 2"; protein_id "XP_072930221.1"; exon_number "9";
NW_027332214.1	Gnomon	CDS	13463299	13463482	.	-	0	gene_id "SMC2"; transcript_id "XM_073074120.1"; db_xref "GeneID:140742996"; db_xref "GenBank:XP_072930221.1"; gbkey "CDS"; gene "SMC2"; product "structural maintenance of chromosomes protein 2"; protein_id "XP_072930221.1"; exon_number "10";
NW_027332214.1	Gnomon	CDS	13463103	13463176	.	-	2	gene_id "SMC2"; transcript_id "XM_073074120.1"; db_xref "GeneID:140742996"; db_xref "GenBank:XP_072930221.1"; gbkey "CDS"; gene "SMC2"; product "structural maintenance of chromosomes protein 2"; protein_id "XP_072930221.1"; exon_number "11";
NW_027332214.1	Gnomon	CDS	13462649	13462795	.	-	0	gene_id "SMC2"; transcript_id "XM_073074120.1"; db_xref "GeneID:140742996"; db_xref "GenBank:XP_072930221.1"; gbkey "CDS"; gene "SMC2"; product "structural maintenance of chromosomes protein 2"; protein_id "XP_072930221.1"; exon_number "12";
NW_027332214.1	Gnomon	CDS	13461822	13462043	.	-	0	gene_id "SMC2"; transcript_id "XM_073074120.1"; db_xref "GeneID:140742996"; db_xref "GenBank:XP_072930221.1"; gbkey "CDS"; gene "SMC2"; product "structural maintenance of chromosomes protein 2"; protein_id "XP_072930221.1"; exon_number "13";
NW_027332214.1	Gnomon	CDS	13461350	13461492	.	-	0	gene_id "SMC2"; transcript_id "XM_073074120.1"; db_xref "GeneID:140742996"; db_xref "GenBank:XP_072930221.1"; gbkey "CDS"; gene "SMC2"; product "structural maintenance of chromosomes protein 2"; protein_id "XP_072930221.1"; exon_number "14";
NW_027332214.1	Gnomon	CDS	13460519	13460618	.	-	1	gene_id "SMC2"; transcript_id "XM_073074120.1"; db_xref "GeneID:140742996"; db_xref "GenBank:XP_072930221.1"; gbkey "CDS"; gene "SMC2"; product "structural maintenance of chromosomes protein 2"; protein_id "XP_072930221.1"; exon_number "15";
NW_027332214.1	Gnomon	CDS	13460021	13460133	.	-	0	gene_id "SMC2"; transcript_id "XM_073074120.1"; db_xref "GeneID:140742996"; db_xref "GenBank:XP_072930221.1"; gbkey "CDS"; gene "SMC2"; product "structural maintenance of chromosomes protein 2"; protein_id "XP_072930221.1"; exon_number "16";
NW_027332214.1	Gnomon	CDS	13459374	13459602	.	-	1	gene_id "SMC2"; transcript_id "XM_073074120.1"; db_xref "GeneID:140742996"; db_xref "GenBank:XP_072930221.1"; gbkey "CDS"; gene "SMC2"; product "structural maintenance of chromosomes protein 2"; protein_id "XP_072930221.1"; exon_number "17";
NW_027332214.1	Gnomon	CDS	13458532	13458726	.	-	0	gene_id "SMC2"; transcript_id "XM_073074120.1"; db_xref "GeneID:140742996"; db_xref "GenBank:XP_072930221.1"; gbkey "CDS"; gene "SMC2"; product "structural maintenance of chromosomes protein 2"; protein_id "XP_072930221.1"; exon_number "18";
NW_027332214.1	Gnomon	CDS	13457747	13457947	.	-	0	gene_id "SMC2"; transcript_id "XM_073074120.1"; db_xref "GeneID:140742996"; db_xref "GenBank:XP_072930221.1"; gbkey "CDS"; gene "SMC2"; product "structural maintenance of chromosomes protein 2"; protein_id "XP_072930221.1"; exon_number "19";
NW_027332214.1	Gnomon	CDS	13456740	13456955	.	-	0	gene_id "SMC2"; transcript_id "XM_073074120.1"; db_xref "GeneID:140742996"; db_xref "GenBank:XP_072930221.1"; gbkey "CDS"; gene "SMC2"; product "structural maintenance of chromosomes protein 2"; protein_id "XP_072930221.1"; exon_number "20";
NW_027332214.1	Gnomon	CDS	13455781	13455990	.	-	0	gene_id "SMC2"; transcript_id "XM_073074120.1"; db_xref "GeneID:140742996"; db_xref "GenBank:XP_072930221.1"; gbkey "CDS"; gene "SMC2"; product "structural maintenance of chromosomes protein 2"; protein_id "XP_072930221.1"; exon_number "21";
NW_027332214.1	Gnomon	CDS	13455138	13455245	.	-	0	gene_id "SMC2"; transcript_id "XM_073074120.1"; db_xref "GeneID:140742996"; db_xref "GenBank:XP_072930221.1"; gbkey "CDS"; gene "SMC2"; product "structural maintenance of chromosomes protein 2"; protein_id "XP_072930221.1"; exon_number "22";
NW_027332214.1	Gnomon	start_codon	13468573	13468575	.	-	0	gene_id "SMC2"; transcript_id "XM_073074120.1"; db_xref "GeneID:140742996"; db_xref "GenBank:XP_072930221.1"; gbkey "CDS"; gene "SMC2"; product "structural maintenance of chromosomes protein 2"; protein_id "XP_072930221.1"; exon_number "1";
NW_027332214.1	Gnomon	stop_codon	13455135	13455137	.	-	0	gene_id "SMC2"; transcript_id "XM_073074120.1"; db_xref "GeneID:140742996"; db_xref "GenBank:XP_072930221.1"; gbkey "CDS"; gene "SMC2"; product "structural maintenance of chromosomes protein 2"; protein_id "XP_072930221.1"; exon_number "22";
NW_027332214.1	Gnomon	gene	13469543	13481456	.	+	.	gene_id "Nup133"; transcript_id ""; db_xref "GeneID:140742997"; description "nuclear pore complex protein Nup133"; gbkey "Gene"; gene "Nup133"; gene_biotype "protein_coding";
NW_027332214.1	Gnomon	transcript	13469543	13481456	.	+	.	gene_id "Nup133"; transcript_id "XM_073074121.1"; db_xref "GeneID:140742997"; db_xref "GenBank:XM_073074121.1"; gbkey "mRNA"; gene "Nup133"; model_evidence "Supporting evidence includes similarity to: 3 Proteins"; product "nuclear pore complex protein Nup133"; transcript_biotype "mRNA";
NW_027332214.1	Gnomon	exon	13469543	13469804	.	+	.	gene_id "Nup133"; transcript_id "XM_073074121.1"; db_xref "GeneID:140742997"; db_xref "GenBank:XM_073074121.1"; gene "Nup133"; model_evidence "Supporting evidence includes similarity to: 3 Proteins"; product "nuclear pore complex protein Nup133"; transcript_biotype "mRNA"; exon_number "1";
NW_027332214.1	Gnomon	exon	13470102	13470220	.	+	.	gene_id "Nup133"; transcript_id "XM_073074121.1"; db_xref "GeneID:140742997"; db_xref "GenBank:XM_073074121.1"; gene "Nup133"; model_evidence "Supporting evidence includes similarity to: 3 Proteins"; product "nuclear pore complex protein Nup133"; transcript_biotype "mRNA"; exon_number "2";
NW_027332214.1	Gnomon	exon	13470615	13470983	.	+	.	gene_id "Nup133"; transcript_id "XM_073074121.1"; db_xref "GeneID:140742997"; db_xref "GenBank:XM_073074121.1"; gene "Nup133"; model_evidence "Supporting evidence includes similarity to: 3 Proteins"; product "nuclear pore complex protein Nup133"; transcript_biotype "mRNA"; exon_number "3";
NW_027332214.1	Gnomon	exon	13471140	13471255	.	+	.	gene_id "Nup133"; transcript_id "XM_073074121.1"; db_xref "GeneID:140742997"; db_xref "GenBank:XM_073074121.1"; gene "Nup133"; model_evidence "Supporting evidence includes similarity to: 3 Proteins"; product "nuclear pore complex protein Nup133"; transcript_biotype "mRNA"; exon_number "4";
NW_027332214.1	Gnomon	exon	13472006	13472228	.	+	.	gene_id "Nup133"; transcript_id "XM_073074121.1"; db_xref "GeneID:140742997"; db_xref "GenBank:XM_073074121.1"; gene "Nup133"; model_evidence "Supporting evidence includes similarity to: 3 Proteins"; product "nuclear pore complex protein Nup133"; transcript_biotype "mRNA"; exon_number "5";
NW_027332214.1	Gnomon	exon	13472420	13472539	.	+	.	gene_id "Nup133"; transcript_id "XM_073074121.1"; db_xref "GeneID:140742997"; db_xref "GenBank:XM_073074121.1"; gene "Nup133"; model_evidence "Supporting evidence includes similarity to: 3 Proteins"; product "nuclear pore complex protein Nup133"; transcript_biotype "mRNA"; exon_number "6";
NW_027332214.1	Gnomon	exon	13472753	13472893	.	+	.	gene_id "Nup133"; transcript_id "XM_073074121.1"; db_xref "GeneID:140742997"; db_xref "GenBank:XM_073074121.1"; gene "Nup133"; model_evidence "Supporting evidence includes similarity to: 3 Proteins"; product "nuclear pore complex protein Nup133"; transcript_biotype "mRNA"; exon_number "7";
NW_027332214.1	Gnomon	exon	13473568	13473721	.	+	.	gene_id "Nup133"; transcript_id "XM_073074121.1"; db_xref "GeneID:140742997"; db_xref "GenBank:XM_073074121.1"; gene "Nup133"; model_evidence "Supporting evidence includes similarity to: 3 Proteins"; product "nuclear pore complex protein Nup133"; transcript_biotype "mRNA"; exon_number "8";
NW_027332214.1	Gnomon	exon	13473923	13474010	.	+	.	gene_id "Nup133"; transcript_id "XM_073074121.1"; db_xref "GeneID:140742997"; db_xref "GenBank:XM_073074121.1"; gene "Nup133"; model_evidence "Supporting evidence includes similarity to: 3 Proteins"; product "nuclear pore complex protein Nup133"; transcript_biotype "mRNA"; exon_number "9";
NW_027332214.1	Gnomon	exon	13474287	13474486	.	+	.	gene_id "Nup133"; transcript_id "XM_073074121.1"; db_xref "GeneID:140742997"; db_xref "GenBank:XM_073074121.1"; gene "Nup133"; model_evidence "Supporting evidence includes similarity to: 3 Proteins"; product "nuclear pore complex protein Nup133"; transcript_biotype "mRNA"; exon_number "10";
NW_027332214.1	Gnomon	exon	13474884	13475032	.	+	.	gene_id "Nup133"; transcript_id "XM_073074121.1"; db_xref "GeneID:140742997"; db_xref "GenBank:XM_073074121.1"; gene "Nup133"; model_evidence "Supporting evidence includes similarity to: 3 Proteins"; product "nuclear pore complex protein Nup133"; transcript_biotype "mRNA"; exon_number "11";
NW_027332214.1	Gnomon	exon	13475753	13475889	.	+	.	gene_id "Nup133"; transcript_id "XM_073074121.1"; db_xref "GeneID:140742997"; db_xref "GenBank:XM_073074121.1"; gene "Nup133"; model_evidence "Supporting evidence includes similarity to: 3 Proteins"; product "nuclear pore complex protein Nup133"; transcript_biotype "mRNA"; exon_number "12";
NW_027332214.1	Gnomon	exon	13476383	13476589	.	+	.	gene_id "Nup133"; transcript_id "XM_073074121.1"; db_xref "GeneID:140742997"; db_xref "GenBank:XM_073074121.1"; gene "Nup133"; model_evidence "Supporting evidence includes similarity to: 3 Proteins"; product "nuclear pore complex protein Nup133"; transcript_biotype "mRNA"; exon_number "13";
NW_027332214.1	Gnomon	exon	13477225	13477349	.	+	.	gene_id "Nup133"; transcript_id "XM_073074121.1"; db_xref "GeneID:140742997"; db_xref "GenBank:XM_073074121.1"; gene "Nup133"; model_evidence "Supporting evidence includes similarity to: 3 Proteins"; product "nuclear pore complex protein Nup133"; transcript_biotype "mRNA"; exon_number "14";
NW_027332214.1	Gnomon	exon	13477753	13477916	.	+	.	gene_id "Nup133"; transcript_id "XM_073074121.1"; db_xref "GeneID:140742997"; db_xref "GenBank:XM_073074121.1"; gene "Nup133"; model_evidence "Supporting evidence includes similarity to: 3 Proteins"; product "nuclear pore complex protein Nup133"; transcript_biotype "mRNA"; exon_number "15";
NW_027332214.1	Gnomon	exon	13478130	13478263	.	+	.	gene_id "Nup133"; transcript_id "XM_073074121.1"; db_xref "GeneID:140742997"; db_xref "GenBank:XM_073074121.1"; gene "Nup133"; model_evidence "Supporting evidence includes similarity to: 3 Proteins"; product "nuclear pore complex protein Nup133"; transcript_biotype "mRNA"; exon_number "16";
NW_027332214.1	Gnomon	exon	13478576	13478812	.	+	.	gene_id "Nup133"; transcript_id "XM_073074121.1"; db_xref "GeneID:140742997"; db_xref "GenBank:XM_073074121.1"; gene "Nup133"; model_evidence "Supporting evidence includes similarity to: 3 Proteins"; product "nuclear pore complex protein Nup133"; transcript_biotype "mRNA"; exon_number "17";
NW_027332214.1	Gnomon	exon	13479430	13479624	.	+	.	gene_id "Nup133"; transcript_id "XM_073074121.1"; db_xref "GeneID:140742997"; db_xref "GenBank:XM_073074121.1"; gene "Nup133"; model_evidence "Supporting evidence includes similarity to: 3 Proteins"; product "nuclear pore complex protein Nup133"; transcript_biotype "mRNA"; exon_number "18";
NW_027332214.1	Gnomon	exon	13479847	13479957	.	+	.	gene_id "Nup133"; transcript_id "XM_073074121.1"; db_xref "GeneID:140742997"; db_xref "GenBank:XM_073074121.1"; gene "Nup133"; model_evidence "Supporting evidence includes similarity to: 3 Proteins"; product "nuclear pore complex protein Nup133"; transcript_biotype "mRNA"; exon_number "19";
NW_027332214.1	Gnomon	exon	13480131	13480239	.	+	.	gene_id "Nup133"; transcript_id "XM_073074121.1"; db_xref "GeneID:140742997"; db_xref "GenBank:XM_073074121.1"; gene "Nup133"; model_evidence "Supporting evidence includes similarity to: 3 Proteins"; product "nuclear pore complex protein Nup133"; transcript_biotype "mRNA"; exon_number "20";
NW_027332214.1	Gnomon	exon	13480856	13481456	.	+	.	gene_id "Nup133"; transcript_id "XM_073074121.1"; db_xref "GeneID:140742997"; db_xref "GenBank:XM_073074121.1"; gene "Nup133"; model_evidence "Supporting evidence includes similarity to: 3 Proteins"; product "nuclear pore complex protein Nup133"; transcript_biotype "mRNA"; exon_number "21";
NW_027332214.1	Gnomon	CDS	13469695	13469804	.	+	0	gene_id "Nup133"; transcript_id "XM_073074121.1"; db_xref "GeneID:140742997"; db_xref "GenBank:XP_072930222.1"; gbkey "CDS"; gene "Nup133"; product "nuclear pore complex protein Nup133"; protein_id "XP_072930222.1"; exon_number "1";
NW_027332214.1	Gnomon	CDS	13470102	13470220	.	+	1	gene_id "Nup133"; transcript_id "XM_073074121.1"; db_xref "GeneID:140742997"; db_xref "GenBank:XP_072930222.1"; gbkey "CDS"; gene "Nup133"; product "nuclear pore complex protein Nup133"; protein_id "XP_072930222.1"; exon_number "2";
NW_027332214.1	Gnomon	CDS	13470615	13470983	.	+	2	gene_id "Nup133"; transcript_id "XM_073074121.1"; db_xref "GeneID:140742997"; db_xref "GenBank:XP_072930222.1"; gbkey "CDS"; gene "Nup133"; product "nuclear pore complex protein Nup133"; protein_id "XP_072930222.1"; exon_number "3";
NW_027332214.1	Gnomon	CDS	13471140	13471255	.	+	2	gene_id "Nup133"; transcript_id "XM_073074121.1"; db_xref "GeneID:140742997"; db_xref "GenBank:XP_072930222.1"; gbkey "CDS"; gene "Nup133"; product "nuclear pore complex protein Nup133"; protein_id "XP_072930222.1"; exon_number "4";
NW_027332214.1	Gnomon	CDS	13472006	13472228	.	+	0	gene_id "Nup133"; transcript_id "XM_073074121.1"; db_xref "GeneID:140742997"; db_xref "GenBank:XP_072930222.1"; gbkey "CDS"; gene "Nup133"; product "nuclear pore complex protein Nup133"; protein_id "XP_072930222.1"; exon_number "5";
NW_027332214.1	Gnomon	CDS	13472420	13472539	.	+	2	gene_id "Nup133"; transcript_id "XM_073074121.1"; db_xref "GeneID:140742997"; db_xref "GenBank:XP_072930222.1"; gbkey "CDS"; gene "Nup133"; product "nuclear pore complex protein Nup133"; protein_id "XP_072930222.1"; exon_number "6";
NW_027332214.1	Gnomon	CDS	13472753	13472893	.	+	2	gene_id "Nup133"; transcript_id "XM_073074121.1"; db_xref "GeneID:140742997"; db_xref "GenBank:XP_072930222.1"; gbkey "CDS"; gene "Nup133"; product "nuclear pore complex protein Nup133"; protein_id "XP_072930222.1"; exon_number "7";
NW_027332214.1	Gnomon	CDS	13473568	13473721	.	+	2	gene_id "Nup133"; transcript_id "XM_073074121.1"; db_xref "GeneID:140742997"; db_xref "GenBank:XP_072930222.1"; gbkey "CDS"; gene "Nup133"; product "nuclear pore complex protein Nup133"; protein_id "XP_072930222.1"; exon_number "8";
NW_027332214.1	Gnomon	CDS	13473923	13474010	.	+	1	gene_id "Nup133"; transcript_id "XM_073074121.1"; db_xref "GeneID:140742997"; db_xref "GenBank:XP_072930222.1"; gbkey "CDS"; gene "Nup133"; product "nuclear pore complex protein Nup133"; protein_id "XP_072930222.1"; exon_number "9";
NW_027332214.1	Gnomon	CDS	13474287	13474486	.	+	0	gene_id "Nup133"; transcript_id "XM_073074121.1"; db_xref "GeneID:140742997"; db_xref "GenBank:XP_072930222.1"; gbkey "CDS"; gene "Nup133"; product "nuclear pore complex protein Nup133"; protein_id "XP_072930222.1"; exon_number "10";
NW_027332214.1	Gnomon	CDS	13474884	13475032	.	+	1	gene_id "Nup133"; transcript_id "XM_073074121.1"; db_xref "GeneID:140742997"; db_xref "GenBank:XP_072930222.1"; gbkey "CDS"; gene "Nup133"; product "nuclear pore complex protein Nup133"; protein_id "XP_072930222.1"; exon_number "11";
NW_027332214.1	Gnomon	CDS	13475753	13475889	.	+	2	gene_id "Nup133"; transcript_id "XM_073074121.1"; db_xref "GeneID:140742997"; db_xref "GenBank:XP_072930222.1"; gbkey "CDS"; gene "Nup133"; product "nuclear pore complex protein Nup133"; protein_id "XP_072930222.1"; exon_number "12";
NW_027332214.1	Gnomon	CDS	13476383	13476589	.	+	0	gene_id "Nup133"; transcript_id "XM_073074121.1"; db_xref "GeneID:140742997"; db_xref "GenBank:XP_072930222.1"; gbkey "CDS"; gene "Nup133"; product "nuclear pore complex protein Nup133"; protein_id "XP_072930222.1"; exon_number "13";
NW_027332214.1	Gnomon	CDS	13477225	13477349	.	+	0	gene_id "Nup133"; transcript_id "XM_073074121.1"; db_xref "GeneID:140742997"; db_xref "GenBank:XP_072930222.1"; gbkey "CDS"; gene "Nup133"; product "nuclear pore complex protein Nup133"; protein_id "XP_072930222.1"; exon_number "14";
NW_027332214.1	Gnomon	CDS	13477753	13477916	.	+	1	gene_id "Nup133"; transcript_id "XM_073074121.1"; db_xref "GeneID:140742997"; db_xref "GenBank:XP_072930222.1"; gbkey "CDS"; gene "Nup133"; product "nuclear pore complex protein Nup133"; protein_id "XP_072930222.1"; exon_number "15";
NW_027332214.1	Gnomon	CDS	13478130	13478263	.	+	2	gene_id "Nup133"; transcript_id "XM_073074121.1"; db_xref "GeneID:140742997"; db_xref "GenBank:XP_072930222.1"; gbkey "CDS"; gene "Nup133"; product "nuclear pore complex protein Nup133"; protein_id "XP_072930222.1"; exon_number "16";
NW_027332214.1	Gnomon	CDS	13478576	13478812	.	+	0	gene_id "Nup133"; transcript_id "XM_073074121.1"; db_xref "GeneID:140742997"; db_xref "GenBank:XP_072930222.1"; gbkey "CDS"; gene "Nup133"; product "nuclear pore complex protein Nup133"; protein_id "XP_072930222.1"; exon_number "17";
NW_027332214.1	Gnomon	CDS	13479430	13479624	.	+	0	gene_id "Nup133"; transcript_id "XM_073074121.1"; db_xref "GeneID:140742997"; db_xref "GenBank:XP_072930222.1"; gbkey "CDS"; gene "Nup133"; product "nuclear pore complex protein Nup133"; protein_id "XP_072930222.1"; exon_number "18";
NW_027332214.1	Gnomon	CDS	13479847	13479957	.	+	0	gene_id "Nup133"; transcript_id "XM_073074121.1"; db_xref "GeneID:140742997"; db_xref "GenBank:XP_072930222.1"; gbkey "CDS"; gene "Nup133"; product "nuclear pore complex protein Nup133"; protein_id "XP_072930222.1"; exon_number "19";
NW_027332214.1	Gnomon	CDS	13480131	13480239	.	+	0	gene_id "Nup133"; transcript_id "XM_073074121.1"; db_xref "GeneID:140742997"; db_xref "GenBank:XP_072930222.1"; gbkey "CDS"; gene "Nup133"; product "nuclear pore complex protein Nup133"; protein_id "XP_072930222.1"; exon_number "20";
NW_027332214.1	Gnomon	CDS	13480856	13481004	.	+	2	gene_id "Nup133"; transcript_id "XM_073074121.1"; db_xref "GeneID:140742997"; db_xref "GenBank:XP_072930222.1"; gbkey "CDS"; gene "Nup133"; product "nuclear pore complex protein Nup133"; protein_id "XP_072930222.1"; exon_number "21";
NW_027332214.1	Gnomon	start_codon	13469695	13469697	.	+	0	gene_id "Nup133"; transcript_id "XM_073074121.1"; db_xref "GeneID:140742997"; db_xref "GenBank:XP_072930222.1"; gbkey "CDS"; gene "Nup133"; product "nuclear pore complex protein Nup133"; protein_id "XP_072930222.1"; exon_number "1";
NW_027332214.1	Gnomon	stop_codon	13481005	13481007	.	+	0	gene_id "Nup133"; transcript_id "XM_073074121.1"; db_xref "GeneID:140742997"; db_xref "GenBank:XP_072930222.1"; gbkey "CDS"; gene "Nup133"; product "nuclear pore complex protein Nup133"; protein_id "XP_072930222.1"; exon_number "21";
NW_027332214.1	Gnomon	gene	13484259	13512452	.	+	.	gene_id "LOC140742998"; transcript_id ""; db_xref "GeneID:140742998"; description "uncharacterized LOC140742998"; gbkey "Gene"; gene "LOC140742998"; gene_biotype "protein_coding";
NW_027332214.1	Gnomon	transcript	13484259	13512452	.	+	.	gene_id "LOC140742998"; transcript_id "XM_073074122.1"; db_xref "GeneID:140742998"; db_xref "GenBank:XM_073074122.1"; experiment "COORDINATES: polyA evidence [ECO:0006239]"; gbkey "mRNA"; gene "LOC140742998"; model_evidence "Supporting evidence includes similarity to: 5 Proteins"; product "uncharacterized protein"; transcript_biotype "mRNA";
NW_027332214.1	Gnomon	exon	13484259	13484481	.	+	.	gene_id "LOC140742998"; transcript_id "XM_073074122.1"; db_xref "GeneID:140742998"; db_xref "GenBank:XM_073074122.1"; experiment "COORDINATES: polyA evidence [ECO:0006239]"; gene "LOC140742998"; model_evidence "Supporting evidence includes similarity to: 5 Proteins"; product "uncharacterized protein"; transcript_biotype "mRNA"; exon_number "1";
NW_027332214.1	Gnomon	exon	13499493	13499632	.	+	.	gene_id "LOC140742998"; transcript_id "XM_073074122.1"; db_xref "GeneID:140742998"; db_xref "GenBank:XM_073074122.1"; experiment "COORDINATES: polyA evidence [ECO:0006239]"; gene "LOC140742998"; model_evidence "Supporting evidence includes similarity to: 5 Proteins"; product "uncharacterized protein"; transcript_biotype "mRNA"; exon_number "2";
NW_027332214.1	Gnomon	exon	13500890	13501070	.	+	.	gene_id "LOC140742998"; transcript_id "XM_073074122.1"; db_xref "GeneID:140742998"; db_xref "GenBank:XM_073074122.1"; experiment "COORDINATES: polyA evidence [ECO:0006239]"; gene "LOC140742998"; model_evidence "Supporting evidence includes similarity to: 5 Proteins"; product "uncharacterized protein"; transcript_biotype "mRNA"; exon_number "3";
NW_027332214.1	Gnomon	exon	13509230	13509463	.	+	.	gene_id "LOC140742998"; transcript_id "XM_073074122.1"; db_xref "GeneID:140742998"; db_xref "GenBank:XM_073074122.1"; experiment "COORDINATES: polyA evidence [ECO:0006239]"; gene "LOC140742998"; model_evidence "Supporting evidence includes similarity to: 5 Proteins"; product "uncharacterized protein"; transcript_biotype "mRNA"; exon_number "4";
NW_027332214.1	Gnomon	exon	13509657	13512452	.	+	.	gene_id "LOC140742998"; transcript_id "XM_073074122.1"; db_xref "GeneID:140742998"; db_xref "GenBank:XM_073074122.1"; experiment "COORDINATES: polyA evidence [ECO:0006239]"; gene "LOC140742998"; model_evidence "Supporting evidence includes similarity to: 5 Proteins"; product "uncharacterized protein"; transcript_biotype "mRNA"; exon_number "5";
NW_027332214.1	Gnomon	CDS	13499528	13499632	.	+	0	gene_id "LOC140742998"; transcript_id "XM_073074122.1"; db_xref "GeneID:140742998"; db_xref "GenBank:XP_072930223.1"; gbkey "CDS"; gene "LOC140742998"; product "uncharacterized protein"; protein_id "XP_072930223.1"; exon_number "2";
NW_027332214.1	Gnomon	CDS	13500890	13501070	.	+	0	gene_id "LOC140742998"; transcript_id "XM_073074122.1"; db_xref "GeneID:140742998"; db_xref "GenBank:XP_072930223.1"; gbkey "CDS"; gene "LOC140742998"; product "uncharacterized protein"; protein_id "XP_072930223.1"; exon_number "3";
NW_027332214.1	Gnomon	CDS	13509230	13509463	.	+	2	gene_id "LOC140742998"; transcript_id "XM_073074122.1"; db_xref "GeneID:140742998"; db_xref "GenBank:XP_072930223.1"; gbkey "CDS"; gene "LOC140742998"; product "uncharacterized protein"; protein_id "XP_072930223.1"; exon_number "4";
NW_027332214.1	Gnomon	CDS	13509657	13509745	.	+	2	gene_id "LOC140742998"; transcript_id "XM_073074122.1"; db_xref "GeneID:140742998"; db_xref "GenBank:XP_072930223.1"; gbkey "CDS"; gene "LOC140742998"; product "uncharacterized protein"; protein_id "XP_072930223.1"; exon_number "5";
NW_027332214.1	Gnomon	start_codon	13499528	13499530	.	+	0	gene_id "LOC140742998"; transcript_id "XM_073074122.1"; db_xref "GeneID:140742998"; db_xref "GenBank:XP_072930223.1"; gbkey "CDS"; gene "LOC140742998"; product "uncharacterized protein"; protein_id "XP_072930223.1"; exon_number "2";
NW_027332214.1	Gnomon	stop_codon	13509746	13509748	.	+	0	gene_id "LOC140742998"; transcript_id "XM_073074122.1"; db_xref "GeneID:140742998"; db_xref "GenBank:XP_072930223.1"; gbkey "CDS"; gene "LOC140742998"; product "uncharacterized protein"; protein_id "XP_072930223.1"; exon_number "5";
NW_027332214.1	Gnomon	gene	13513315	13518390	.	+	.	gene_id "LOC140742575"; transcript_id ""; db_xref "GeneID:140742575"; description "sodium channel protein Nach-like"; gbkey "Gene"; gene "LOC140742575"; gene_biotype "protein_coding";
NW_027332214.1	Gnomon	transcript	13513315	13518390	.	+	.	gene_id "LOC140742575"; transcript_id "XM_073073480.1"; db_xref "GeneID:140742575"; db_xref "GenBank:XM_073073480.1"; gbkey "mRNA"; gene "LOC140742575"; model_evidence "Supporting evidence includes similarity to: 1 Protein"; product "sodium channel protein Nach-like"; transcript_biotype "mRNA";
NW_027332214.1	Gnomon	exon	13513315	13513517	.	+	.	gene_id "LOC140742575"; transcript_id "XM_073073480.1"; db_xref "GeneID:140742575"; db_xref "GenBank:XM_073073480.1"; gene "LOC140742575"; model_evidence "Supporting evidence includes similarity to: 1 Protein"; product "sodium channel protein Nach-like"; transcript_biotype "mRNA"; exon_number "1";
NW_027332214.1	Gnomon	exon	13513922	13514131	.	+	.	gene_id "LOC140742575"; transcript_id "XM_073073480.1"; db_xref "GeneID:140742575"; db_xref "GenBank:XM_073073480.1"; gene "LOC140742575"; model_evidence "Supporting evidence includes similarity to: 1 Protein"; product "sodium channel protein Nach-like"; transcript_biotype "mRNA"; exon_number "2";
NW_027332214.1	Gnomon	exon	13514738	13514903	.	+	.	gene_id "LOC140742575"; transcript_id "XM_073073480.1"; db_xref "GeneID:140742575"; db_xref "GenBank:XM_073073480.1"; gene "LOC140742575"; model_evidence "Supporting evidence includes similarity to: 1 Protein"; product "sodium channel protein Nach-like"; transcript_biotype "mRNA"; exon_number "3";
NW_027332214.1	Gnomon	exon	13515627	13515754	.	+	.	gene_id "LOC140742575"; transcript_id "XM_073073480.1"; db_xref "GeneID:140742575"; db_xref "GenBank:XM_073073480.1"; gene "LOC140742575"; model_evidence "Supporting evidence includes similarity to: 1 Protein"; product "sodium channel protein Nach-like"; transcript_biotype "mRNA"; exon_number "4";
NW_027332214.1	Gnomon	exon	13516091	13516217	.	+	.	gene_id "LOC140742575"; transcript_id "XM_073073480.1"; db_xref "GeneID:140742575"; db_xref "GenBank:XM_073073480.1"; gene "LOC140742575"; model_evidence "Supporting evidence includes similarity to: 1 Protein"; product "sodium channel protein Nach-like"; transcript_biotype "mRNA"; exon_number "5";
NW_027332214.1	Gnomon	exon	13516463	13516612	.	+	.	gene_id "LOC140742575"; transcript_id "XM_073073480.1"; db_xref "GeneID:140742575"; db_xref "GenBank:XM_073073480.1"; gene "LOC140742575"; model_evidence "Supporting evidence includes similarity to: 1 Protein"; product "sodium channel protein Nach-like"; transcript_biotype "mRNA"; exon_number "6";
NW_027332214.1	Gnomon	exon	13516900	13517086	.	+	.	gene_id "LOC140742575"; transcript_id "XM_073073480.1"; db_xref "GeneID:140742575"; db_xref "GenBank:XM_073073480.1"; gene "LOC140742575"; model_evidence "Supporting evidence includes similarity to: 1 Protein"; product "sodium channel protein Nach-like"; transcript_biotype "mRNA"; exon_number "7";
NW_027332214.1	Gnomon	exon	13517524	13517698	.	+	.	gene_id "LOC140742575"; transcript_id "XM_073073480.1"; db_xref "GeneID:140742575"; db_xref "GenBank:XM_073073480.1"; gene "LOC140742575"; model_evidence "Supporting evidence includes similarity to: 1 Protein"; product "sodium channel protein Nach-like"; transcript_biotype "mRNA"; exon_number "8";
NW_027332214.1	Gnomon	exon	13517988	13518094	.	+	.	gene_id "LOC140742575"; transcript_id "XM_073073480.1"; db_xref "GeneID:140742575"; db_xref "GenBank:XM_073073480.1"; gene "LOC140742575"; model_evidence "Supporting evidence includes similarity to: 1 Protein"; product "sodium channel protein Nach-like"; transcript_biotype "mRNA"; exon_number "9";
NW_027332214.1	Gnomon	exon	13518344	13518390	.	+	.	gene_id "LOC140742575"; transcript_id "XM_073073480.1"; db_xref "GeneID:140742575"; db_xref "GenBank:XM_073073480.1"; gene "LOC140742575"; model_evidence "Supporting evidence includes similarity to: 1 Protein"; product "sodium channel protein Nach-like"; transcript_biotype "mRNA"; exon_number "10";
NW_027332214.1	Gnomon	CDS	13513315	13513517	.	+	0	gene_id "LOC140742575"; transcript_id "XM_073073480.1"; db_xref "GeneID:140742575"; db_xref "GenBank:XP_072929581.1"; gbkey "CDS"; gene "LOC140742575"; product "sodium channel protein Nach-like"; protein_id "XP_072929581.1"; exon_number "1";
NW_027332214.1	Gnomon	CDS	13513922	13514131	.	+	1	gene_id "LOC140742575"; transcript_id "XM_073073480.1"; db_xref "GeneID:140742575"; db_xref "GenBank:XP_072929581.1"; gbkey "CDS"; gene "LOC140742575"; product "sodium channel protein Nach-like"; protein_id "XP_072929581.1"; exon_number "2";
NW_027332214.1	Gnomon	CDS	13514738	13514903	.	+	1	gene_id "LOC140742575"; transcript_id "XM_073073480.1"; db_xref "GeneID:140742575"; db_xref "GenBank:XP_072929581.1"; gbkey "CDS"; gene "LOC140742575"; product "sodium channel protein Nach-like"; protein_id "XP_072929581.1"; exon_number "3";
NW_027332214.1	Gnomon	CDS	13515627	13515754	.	+	0	gene_id "LOC140742575"; transcript_id "XM_073073480.1"; db_xref "GeneID:140742575"; db_xref "GenBank:XP_072929581.1"; gbkey "CDS"; gene "LOC140742575"; product "sodium channel protein Nach-like"; protein_id "XP_072929581.1"; exon_number "4";
NW_027332214.1	Gnomon	CDS	13516091	13516217	.	+	1	gene_id "LOC140742575"; transcript_id "XM_073073480.1"; db_xref "GeneID:140742575"; db_xref "GenBank:XP_072929581.1"; gbkey "CDS"; gene "LOC140742575"; product "sodium channel protein Nach-like"; protein_id "XP_072929581.1"; exon_number "5";
NW_027332214.1	Gnomon	CDS	13516463	13516612	.	+	0	gene_id "LOC140742575"; transcript_id "XM_073073480.1"; db_xref "GeneID:140742575"; db_xref "GenBank:XP_072929581.1"; gbkey "CDS"; gene "LOC140742575"; product "sodium channel protein Nach-like"; protein_id "XP_072929581.1"; exon_number "6";
NW_027332214.1	Gnomon	CDS	13516900	13517086	.	+	0	gene_id "LOC140742575"; transcript_id "XM_073073480.1"; db_xref "GeneID:140742575"; db_xref "GenBank:XP_072929581.1"; gbkey "CDS"; gene "LOC140742575"; product "sodium channel protein Nach-like"; protein_id "XP_072929581.1"; exon_number "7";
NW_027332214.1	Gnomon	CDS	13517524	13517698	.	+	2	gene_id "LOC140742575"; transcript_id "XM_073073480.1"; db_xref "GeneID:140742575"; db_xref "GenBank:XP_072929581.1"; gbkey "CDS"; gene "LOC140742575"; product "sodium channel protein Nach-like"; protein_id "XP_072929581.1"; exon_number "8";
NW_027332214.1	Gnomon	CDS	13517988	13518094	.	+	1	gene_id "LOC140742575"; transcript_id "XM_073073480.1"; db_xref "GeneID:140742575"; db_xref "GenBank:XP_072929581.1"; gbkey "CDS"; gene "LOC140742575"; product "sodium channel protein Nach-like"; protein_id "XP_072929581.1"; exon_number "9";
NW_027332214.1	Gnomon	CDS	13518344	13518387	.	+	2	gene_id "LOC140742575"; transcript_id "XM_073073480.1"; db_xref "GeneID:140742575"; db_xref "GenBank:XP_072929581.1"; gbkey "CDS"; gene "LOC140742575"; product "sodium channel protein Nach-like"; protein_id "XP_072929581.1"; exon_number "10";
NW_027332214.1	Gnomon	start_codon	13513315	13513317	.	+	0	gene_id "LOC140742575"; transcript_id "XM_073073480.1"; db_xref "GeneID:140742575"; db_xref "GenBank:XP_072929581.1"; gbkey "CDS"; gene "LOC140742575"; product "sodium channel protein Nach-like"; protein_id "XP_072929581.1"; exon_number "1";
NW_027332214.1	Gnomon	stop_codon	13518388	13518390	.	+	0	gene_id "LOC140742575"; transcript_id "XM_073073480.1"; db_xref "GeneID:140742575"; db_xref "GenBank:XP_072929581.1"; gbkey "CDS"; gene "LOC140742575"; product "sodium channel protein Nach-like"; protein_id "XP_072929581.1"; exon_number "10";
NW_027332214.1	Gnomon	gene	13519816	13521904	.	-	.	gene_id "LOC140742527"; transcript_id ""; db_xref "GeneID:140742527"; description "uncharacterized LOC140742527"; gbkey "Gene"; gene "LOC140742527"; gene_biotype "protein_coding";
NW_027332214.1	Gnomon	transcript	13519816	13521904	.	-	.	gene_id "LOC140742527"; transcript_id "XM_073073428.1"; db_xref "GeneID:140742527"; db_xref "GenBank:XM_073073428.1"; gbkey "mRNA"; gene "LOC140742527"; model_evidence "Supporting evidence includes similarity to: 1 Protein"; product "uncharacterized protein"; transcript_biotype "mRNA";
NW_027332214.1	Gnomon	exon	13521308	13521904	.	-	.	gene_id "LOC140742527"; transcript_id "XM_073073428.1"; db_xref "GeneID:140742527"; db_xref "GenBank:XM_073073428.1"; gene "LOC140742527"; model_evidence "Supporting evidence includes similarity to: 1 Protein"; product "uncharacterized protein"; transcript_biotype "mRNA"; exon_number "1";
NW_027332214.1	Gnomon	exon	13520514	13520714	.	-	.	gene_id "LOC140742527"; transcript_id "XM_073073428.1"; db_xref "GeneID:140742527"; db_xref "GenBank:XM_073073428.1"; gene "LOC140742527"; model_evidence "Supporting evidence includes similarity to: 1 Protein"; product "uncharacterized protein"; transcript_biotype "mRNA"; exon_number "2";
NW_027332214.1	Gnomon	exon	13519816	13519961	.	-	.	gene_id "LOC140742527"; transcript_id "XM_073073428.1"; db_xref "GeneID:140742527"; db_xref "GenBank:XM_073073428.1"; gene "LOC140742527"; model_evidence "Supporting evidence includes similarity to: 1 Protein"; product "uncharacterized protein"; transcript_biotype "mRNA"; exon_number "3";
NW_027332214.1	Gnomon	CDS	13521308	13521373	.	-	0	gene_id "LOC140742527"; transcript_id "XM_073073428.1"; db_xref "GeneID:140742527"; db_xref "GenBank:XP_072929529.1"; gbkey "CDS"; gene "LOC140742527"; product "uncharacterized protein"; protein_id "XP_072929529.1"; exon_number "1";
NW_027332214.1	Gnomon	CDS	13520514	13520714	.	-	0	gene_id "LOC140742527"; transcript_id "XM_073073428.1"; db_xref "GeneID:140742527"; db_xref "GenBank:XP_072929529.1"; gbkey "CDS"; gene "LOC140742527"; product "uncharacterized protein"; protein_id "XP_072929529.1"; exon_number "2";
NW_027332214.1	Gnomon	CDS	13519857	13519961	.	-	0	gene_id "LOC140742527"; transcript_id "XM_073073428.1"; db_xref "GeneID:140742527"; db_xref "GenBank:XP_072929529.1"; gbkey "CDS"; gene "LOC140742527"; product "uncharacterized protein"; protein_id "XP_072929529.1"; exon_number "3";
NW_027332214.1	Gnomon	start_codon	13521371	13521373	.	-	0	gene_id "LOC140742527"; transcript_id "XM_073073428.1"; db_xref "GeneID:140742527"; db_xref "GenBank:XP_072929529.1"; gbkey "CDS"; gene "LOC140742527"; product "uncharacterized protein"; protein_id "XP_072929529.1"; exon_number "1";
NW_027332214.1	Gnomon	stop_codon	13519854	13519856	.	-	0	gene_id "LOC140742527"; transcript_id "XM_073073428.1"; db_xref "GeneID:140742527"; db_xref "GenBank:XP_072929529.1"; gbkey "CDS"; gene "LOC140742527"; product "uncharacterized protein"; protein_id "XP_072929529.1"; exon_number "3";
NW_027332214.1	Gnomon	gene	13530921	13531974	.	-	.	gene_id "LOC140742529"; transcript_id ""; db_xref "GeneID:140742529"; description "uncharacterized LOC140742529"; gbkey "Gene"; gene "LOC140742529"; gene_biotype "lncRNA";
NW_027332214.1	Gnomon	transcript	13530921	13531974	.	-	.	gene_id "LOC140742529"; transcript_id "XR_012102296.1"; db_xref "GeneID:140742529"; db_xref "GenBank:XR_012102296.1"; gbkey "ncRNA"; gene "LOC140742529"; product "uncharacterized lncRNA"; transcript_biotype "lnc_RNA";
NW_027332214.1	Gnomon	exon	13531332	13531974	.	-	.	gene_id "LOC140742529"; transcript_id "XR_012102296.1"; db_xref "GeneID:140742529"; db_xref "GenBank:XR_012102296.1"; gene "LOC140742529"; product "uncharacterized lncRNA"; transcript_biotype "lnc_RNA"; exon_number "1";
NW_027332214.1	Gnomon	exon	13531267	13531281	.	-	.	gene_id "LOC140742529"; transcript_id "XR_012102296.1"; db_xref "GeneID:140742529"; db_xref "GenBank:XR_012102296.1"; gene "LOC140742529"; product "uncharacterized lncRNA"; transcript_biotype "lnc_RNA"; exon_number "2";
NW_027332214.1	Gnomon	exon	13530921	13531184	.	-	.	gene_id "LOC140742529"; transcript_id "XR_012102296.1"; db_xref "GeneID:140742529"; db_xref "GenBank:XR_012102296.1"; gene "LOC140742529"; product "uncharacterized lncRNA"; transcript_biotype "lnc_RNA"; exon_number "3";
NW_027332214.1	Gnomon	gene	13533157	13536929	.	+	.	gene_id "LOC140742528"; transcript_id ""; db_xref "GeneID:140742528"; description "phospholipase A1-like"; gbkey "Gene"; gene "LOC140742528"; gene_biotype "protein_coding";
NW_027332214.1	Gnomon	transcript	13533157	13536929	.	+	.	gene_id "LOC140742528"; transcript_id "XM_073073429.1"; db_xref "GeneID:140742528"; db_xref "GenBank:XM_073073429.1"; gbkey "mRNA"; gene "LOC140742528"; model_evidence "Supporting evidence includes similarity to: 31 Proteins"; product "phospholipase A1-like"; transcript_biotype "mRNA";
NW_027332214.1	Gnomon	exon	13533157	13533616	.	+	.	gene_id "LOC140742528"; transcript_id "XM_073073429.1"; db_xref "GeneID:140742528"; db_xref "GenBank:XM_073073429.1"; gene "LOC140742528"; model_evidence "Supporting evidence includes similarity to: 31 Proteins"; product "phospholipase A1-like"; transcript_biotype "mRNA"; exon_number "1";
NW_027332214.1	Gnomon	exon	13535891	13536929	.	+	.	gene_id "LOC140742528"; transcript_id "XM_073073429.1"; db_xref "GeneID:140742528"; db_xref "GenBank:XM_073073429.1"; gene "LOC140742528"; model_evidence "Supporting evidence includes similarity to: 31 Proteins"; product "phospholipase A1-like"; transcript_biotype "mRNA"; exon_number "2";
NW_027332214.1	Gnomon	CDS	13533517	13533616	.	+	0	gene_id "LOC140742528"; transcript_id "XM_073073429.1"; db_xref "GeneID:140742528"; db_xref "GenBank:XP_072929530.1"; gbkey "CDS"; gene "LOC140742528"; product "phospholipase A1-like"; protein_id "XP_072929530.1"; exon_number "1";
NW_027332214.1	Gnomon	CDS	13535891	13536789	.	+	2	gene_id "LOC140742528"; transcript_id "XM_073073429.1"; db_xref "GeneID:140742528"; db_xref "GenBank:XP_072929530.1"; gbkey "CDS"; gene "LOC140742528"; product "phospholipase A1-like"; protein_id "XP_072929530.1"; exon_number "2";
NW_027332214.1	Gnomon	start_codon	13533517	13533519	.	+	0	gene_id "LOC140742528"; transcript_id "XM_073073429.1"; db_xref "GeneID:140742528"; db_xref "GenBank:XP_072929530.1"; gbkey "CDS"; gene "LOC140742528"; product "phospholipase A1-like"; protein_id "XP_072929530.1"; exon_number "1";
NW_027332214.1	Gnomon	stop_codon	13536790	13536792	.	+	0	gene_id "LOC140742528"; transcript_id "XM_073073429.1"; db_xref "GeneID:140742528"; db_xref "GenBank:XP_072929530.1"; gbkey "CDS"; gene "LOC140742528"; product "phospholipase A1-like"; protein_id "XP_072929530.1"; exon_number "2";
NW_027332214.1	Gnomon	gene	13555866	13558579	.	+	.	gene_id "LOC140743000"; transcript_id ""; db_xref "GeneID:140743000"; description "uncharacterized LOC140743000"; gbkey "Gene"; gene "LOC140743000"; gene_biotype "lncRNA";
NW_027332214.1	Gnomon	transcript	13555866	13558579	.	+	.	gene_id "LOC140743000"; transcript_id "XR_012102320.1"; db_xref "GeneID:140743000"; db_xref "GenBank:XR_012102320.1"; experiment "COORDINATES: polyA evidence [ECO:0006239]"; gbkey "ncRNA"; gene "LOC140743000"; product "uncharacterized lncRNA"; transcript_biotype "lnc_RNA";
NW_027332214.1	Gnomon	exon	13555866	13556098	.	+	.	gene_id "LOC140743000"; transcript_id "XR_012102320.1"; db_xref "GeneID:140743000"; db_xref "GenBank:XR_012102320.1"; experiment "COORDINATES: polyA evidence [ECO:0006239]"; gene "LOC140743000"; product "uncharacterized lncRNA"; transcript_biotype "lnc_RNA"; exon_number "1";
NW_027332214.1	Gnomon	exon	13557716	13558579	.	+	.	gene_id "LOC140743000"; transcript_id "XR_012102320.1"; db_xref "GeneID:140743000"; db_xref "GenBank:XR_012102320.1"; experiment "COORDINATES: polyA evidence [ECO:0006239]"; gene "LOC140743000"; product "uncharacterized lncRNA"; transcript_biotype "lnc_RNA"; exon_number "2";
NW_027332214.1	Gnomon	gene	13593026	13594453	.	+	.	gene_id "LOC140743001"; transcript_id ""; db_xref "GeneID:140743001"; description "uncharacterized LOC140743001"; gbkey "Gene"; gene "LOC140743001"; gene_biotype "protein_coding";
NW_027332214.1	Gnomon	transcript	13593026	13594453	.	+	.	gene_id "LOC140743001"; transcript_id "XM_073074129.1"; db_xref "GeneID:140743001"; db_xref "GenBank:XM_073074129.1"; experiment "COORDINATES: polyA evidence [ECO:0006239]"; gbkey "mRNA"; gene "LOC140743001"; product "uncharacterized protein"; transcript_biotype "mRNA";
NW_027332214.1	Gnomon	exon	13593026	13594453	.	+	.	gene_id "LOC140743001"; transcript_id "XM_073074129.1"; db_xref "GeneID:140743001"; db_xref "GenBank:XM_073074129.1"; experiment "COORDINATES: polyA evidence [ECO:0006239]"; gene "LOC140743001"; product "uncharacterized protein"; transcript_biotype "mRNA"; exon_number "1";
NW_027332214.1	Gnomon	CDS	13593201	13593812	.	+	0	gene_id "LOC140743001"; transcript_id "XM_073074129.1"; db_xref "GeneID:140743001"; db_xref "GenBank:XP_072930230.1"; gbkey "CDS"; gene "LOC140743001"; product "uncharacterized protein"; protein_id "XP_072930230.1"; exon_number "1";
NW_027332214.1	Gnomon	start_codon	13593201	13593203	.	+	0	gene_id "LOC140743001"; transcript_id "XM_073074129.1"; db_xref "GeneID:140743001"; db_xref "GenBank:XP_072930230.1"; gbkey "CDS"; gene "LOC140743001"; product "uncharacterized protein"; protein_id "XP_072930230.1"; exon_number "1";
NW_027332214.1	Gnomon	stop_codon	13593813	13593815	.	+	0	gene_id "LOC140743001"; transcript_id "XM_073074129.1"; db_xref "GeneID:140743001"; db_xref "GenBank:XP_072930230.1"; gbkey "CDS"; gene "LOC140743001"; product "uncharacterized protein"; protein_id "XP_072930230.1"; exon_number "1";
NW_027332214.1	Gnomon	gene	13805158	13809045	.	+	.	gene_id "LOC140743002"; transcript_id ""; db_xref "GeneID:140743002"; description "uncharacterized LOC140743002"; gbkey "Gene"; gene "LOC140743002"; gene_biotype "protein_coding";
NW_027332214.1	Gnomon	transcript	13805158	13809045	.	+	.	gene_id "LOC140743002"; transcript_id "XM_073074130.1"; db_xref "GeneID:140743002"; db_xref "GenBank:XM_073074130.1"; experiment "COORDINATES: polyA evidence [ECO:0006239]"; gbkey "mRNA"; gene "LOC140743002"; model_evidence "Supporting evidence includes similarity to: 2 Proteins"; product "uncharacterized protein"; transcript_biotype "mRNA";
NW_027332214.1	Gnomon	exon	13805158	13805311	.	+	.	gene_id "LOC140743002"; transcript_id "XM_073074130.1"; db_xref "GeneID:140743002"; db_xref "GenBank:XM_073074130.1"; experiment "COORDINATES: polyA evidence [ECO:0006239]"; gene "LOC140743002"; model_evidence "Supporting evidence includes similarity to: 2 Proteins"; product "uncharacterized protein"; transcript_biotype "mRNA"; exon_number "1";
NW_027332214.1	Gnomon	exon	13805457	13805928	.	+	.	gene_id "LOC140743002"; transcript_id "XM_073074130.1"; db_xref "GeneID:140743002"; db_xref "GenBank:XM_073074130.1"; experiment "COORDINATES: polyA evidence [ECO:0006239]"; gene "LOC140743002"; model_evidence "Supporting evidence includes similarity to: 2 Proteins"; product "uncharacterized protein"; transcript_biotype "mRNA"; exon_number "2";
NW_027332214.1	Gnomon	exon	13807951	13809045	.	+	.	gene_id "LOC140743002"; transcript_id "XM_073074130.1"; db_xref "GeneID:140743002"; db_xref "GenBank:XM_073074130.1"; experiment "COORDINATES: polyA evidence [ECO:0006239]"; gene "LOC140743002"; model_evidence "Supporting evidence includes similarity to: 2 Proteins"; product "uncharacterized protein"; transcript_biotype "mRNA"; exon_number "3";
NW_027332214.1	Gnomon	CDS	13805512	13805928	.	+	0	gene_id "LOC140743002"; transcript_id "XM_073074130.1"; db_xref "GeneID:140743002"; db_xref "GenBank:XP_072930231.1"; gbkey "CDS"; gene "LOC140743002"; product "uncharacterized protein"; protein_id "XP_072930231.1"; exon_number "2";
NW_027332214.1	Gnomon	CDS	13807951	13808307	.	+	0	gene_id "LOC140743002"; transcript_id "XM_073074130.1"; db_xref "GeneID:140743002"; db_xref "GenBank:XP_072930231.1"; gbkey "CDS"; gene "LOC140743002"; product "uncharacterized protein"; protein_id "XP_072930231.1"; exon_number "3";
NW_027332214.1	Gnomon	start_codon	13805512	13805514	.	+	0	gene_id "LOC140743002"; transcript_id "XM_073074130.1"; db_xref "GeneID:140743002"; db_xref "GenBank:XP_072930231.1"; gbkey "CDS"; gene "LOC140743002"; product "uncharacterized protein"; protein_id "XP_072930231.1"; exon_number "2";
NW_027332214.1	Gnomon	stop_codon	13808308	13808310	.	+	0	gene_id "LOC140743002"; transcript_id "XM_073074130.1"; db_xref "GeneID:140743002"; db_xref "GenBank:XP_072930231.1"; gbkey "CDS"; gene "LOC140743002"; product "uncharacterized protein"; protein_id "XP_072930231.1"; exon_number "3";
NW_027332214.1	Gnomon	gene	13908305	13917855	.	-	.	gene_id "LOC140743004"; transcript_id ""; db_xref "GeneID:140743004"; description "uncharacterized LOC140743004"; gbkey "Gene"; gene "LOC140743004"; gene_biotype "protein_coding";
NW_027332214.1	Gnomon	transcript	13908305	13917855	.	-	.	gene_id "LOC140743004"; transcript_id "XM_073074131.1"; db_xref "GeneID:140743004"; db_xref "GenBank:XM_073074131.1"; experiment "COORDINATES: polyA evidence [ECO:0006239]"; gbkey "mRNA"; gene "LOC140743004"; model_evidence "Supporting evidence includes similarity to: 5 Proteins"; product "uncharacterized protein, transcript variant X1"; transcript_biotype "mRNA";
NW_027332214.1	Gnomon	exon	13917418	13917855	.	-	.	gene_id "LOC140743004"; transcript_id "XM_073074131.1"; db_xref "GeneID:140743004"; db_xref "GenBank:XM_073074131.1"; experiment "COORDINATES: polyA evidence [ECO:0006239]"; gene "LOC140743004"; model_evidence "Supporting evidence includes similarity to: 5 Proteins"; product "uncharacterized protein, transcript variant X1"; transcript_biotype "mRNA"; exon_number "1";
NW_027332214.1	Gnomon	exon	13911393	13911845	.	-	.	gene_id "LOC140743004"; transcript_id "XM_073074131.1"; db_xref "GeneID:140743004"; db_xref "GenBank:XM_073074131.1"; experiment "COORDINATES: polyA evidence [ECO:0006239]"; gene "LOC140743004"; model_evidence "Supporting evidence includes similarity to: 5 Proteins"; product "uncharacterized protein, transcript variant X1"; transcript_biotype "mRNA"; exon_number "2";
NW_027332214.1	Gnomon	exon	13908305	13911030	.	-	.	gene_id "LOC140743004"; transcript_id "XM_073074131.1"; db_xref "GeneID:140743004"; db_xref "GenBank:XM_073074131.1"; experiment "COORDINATES: polyA evidence [ECO:0006239]"; gene "LOC140743004"; model_evidence "Supporting evidence includes similarity to: 5 Proteins"; product "uncharacterized protein, transcript variant X1"; transcript_biotype "mRNA"; exon_number "3";
NW_027332214.1	Gnomon	CDS	13917418	13917747	.	-	0	gene_id "LOC140743004"; transcript_id "XM_073074131.1"; db_xref "GeneID:140743004"; db_xref "GenBank:XP_072930232.1"; gbkey "CDS"; gene "LOC140743004"; product "uncharacterized protein isoform X1"; protein_id "XP_072930232.1"; exon_number "1";
NW_027332214.1	Gnomon	CDS	13911393	13911845	.	-	0	gene_id "LOC140743004"; transcript_id "XM_073074131.1"; db_xref "GeneID:140743004"; db_xref "GenBank:XP_072930232.1"; gbkey "CDS"; gene "LOC140743004"; product "uncharacterized protein isoform X1"; protein_id "XP_072930232.1"; exon_number "2";
NW_027332214.1	Gnomon	CDS	13910734	13911030	.	-	0	gene_id "LOC140743004"; transcript_id "XM_073074131.1"; db_xref "GeneID:140743004"; db_xref "GenBank:XP_072930232.1"; gbkey "CDS"; gene "LOC140743004"; product "uncharacterized protein isoform X1"; protein_id "XP_072930232.1"; exon_number "3";
NW_027332214.1	Gnomon	start_codon	13917745	13917747	.	-	0	gene_id "LOC140743004"; transcript_id "XM_073074131.1"; db_xref "GeneID:140743004"; db_xref "GenBank:XP_072930232.1"; gbkey "CDS"; gene "LOC140743004"; product "uncharacterized protein isoform X1"; protein_id "XP_072930232.1"; exon_number "1";
NW_027332214.1	Gnomon	stop_codon	13910731	13910733	.	-	0	gene_id "LOC140743004"; transcript_id "XM_073074131.1"; db_xref "GeneID:140743004"; db_xref "GenBank:XP_072930232.1"; gbkey "CDS"; gene "LOC140743004"; product "uncharacterized protein isoform X1"; protein_id "XP_072930232.1"; exon_number "3";
NW_027332214.1	Gnomon	transcript	13908305	13915822	.	-	.	gene_id "LOC140743004"; transcript_id "XM_073074132.1"; db_xref "GeneID:140743004"; db_xref "GenBank:XM_073074132.1"; experiment "COORDINATES: polyA evidence [ECO:0006239]"; gbkey "mRNA"; gene "LOC140743004"; model_evidence "Supporting evidence includes similarity to: 5 Proteins"; product "uncharacterized protein, transcript variant X2"; transcript_biotype "mRNA";
NW_027332214.1	Gnomon	exon	13915634	13915822	.	-	.	gene_id "LOC140743004"; transcript_id "XM_073074132.1"; db_xref "GeneID:140743004"; db_xref "GenBank:XM_073074132.1"; experiment "COORDINATES: polyA evidence [ECO:0006239]"; gene "LOC140743004"; model_evidence "Supporting evidence includes similarity to: 5 Proteins"; product "uncharacterized protein, transcript variant X2"; transcript_biotype "mRNA"; exon_number "1";
NW_027332214.1	Gnomon	exon	13914843	13914936	.	-	.	gene_id "LOC140743004"; transcript_id "XM_073074132.1"; db_xref "GeneID:140743004"; db_xref "GenBank:XM_073074132.1"; experiment "COORDINATES: polyA evidence [ECO:0006239]"; gene "LOC140743004"; model_evidence "Supporting evidence includes similarity to: 5 Proteins"; product "uncharacterized protein, transcript variant X2"; transcript_biotype "mRNA"; exon_number "2";
NW_027332214.1	Gnomon	exon	13911393	13911845	.	-	.	gene_id "LOC140743004"; transcript_id "XM_073074132.1"; db_xref "GeneID:140743004"; db_xref "GenBank:XM_073074132.1"; experiment "COORDINATES: polyA evidence [ECO:0006239]"; gene "LOC140743004"; model_evidence "Supporting evidence includes similarity to: 5 Proteins"; product "uncharacterized protein, transcript variant X2"; transcript_biotype "mRNA"; exon_number "3";
NW_027332214.1	Gnomon	exon	13908305	13911030	.	-	.	gene_id "LOC140743004"; transcript_id "XM_073074132.1"; db_xref "GeneID:140743004"; db_xref "GenBank:XM_073074132.1"; experiment "COORDINATES: polyA evidence [ECO:0006239]"; gene "LOC140743004"; model_evidence "Supporting evidence includes similarity to: 5 Proteins"; product "uncharacterized protein, transcript variant X2"; transcript_biotype "mRNA"; exon_number "4";
NW_027332214.1	Gnomon	CDS	13915634	13915710	.	-	0	gene_id "LOC140743004"; transcript_id "XM_073074132.1"; db_xref "GeneID:140743004"; db_xref "GenBank:XP_072930233.1"; gbkey "CDS"; gene "LOC140743004"; product "uncharacterized protein isoform X2"; protein_id "XP_072930233.1"; exon_number "1";
NW_027332214.1	Gnomon	CDS	13914843	13914936	.	-	1	gene_id "LOC140743004"; transcript_id "XM_073074132.1"; db_xref "GeneID:140743004"; db_xref "GenBank:XP_072930233.1"; gbkey "CDS"; gene "LOC140743004"; product "uncharacterized protein isoform X2"; protein_id "XP_072930233.1"; exon_number "2";
NW_027332214.1	Gnomon	CDS	13911393	13911845	.	-	0	gene_id "LOC140743004"; transcript_id "XM_073074132.1"; db_xref "GeneID:140743004"; db_xref "GenBank:XP_072930233.1"; gbkey "CDS"; gene "LOC140743004"; product "uncharacterized protein isoform X2"; protein_id "XP_072930233.1"; exon_number "3";
NW_027332214.1	Gnomon	CDS	13910734	13911030	.	-	0	gene_id "LOC140743004"; transcript_id "XM_073074132.1"; db_xref "GeneID:140743004"; db_xref "GenBank:XP_072930233.1"; gbkey "CDS"; gene "LOC140743004"; product "uncharacterized protein isoform X2"; protein_id "XP_072930233.1"; exon_number "4";
NW_027332214.1	Gnomon	start_codon	13915708	13915710	.	-	0	gene_id "LOC140743004"; transcript_id "XM_073074132.1"; db_xref "GeneID:140743004"; db_xref "GenBank:XP_072930233.1"; gbkey "CDS"; gene "LOC140743004"; product "uncharacterized protein isoform X2"; protein_id "XP_072930233.1"; exon_number "1";
NW_027332214.1	Gnomon	stop_codon	13910731	13910733	.	-	0	gene_id "LOC140743004"; transcript_id "XM_073074132.1"; db_xref "GeneID:140743004"; db_xref "GenBank:XP_072930233.1"; gbkey "CDS"; gene "LOC140743004"; product "uncharacterized protein isoform X2"; protein_id "XP_072930233.1"; exon_number "4";
NW_027332214.1	Gnomon	gene	13930860	13934010	.	+	.	gene_id "LOC140743005"; transcript_id ""; db_xref "GeneID:140743005"; description "mitochondrial intermembrane space import and assembly protein 40"; gbkey "Gene"; gene "LOC140743005"; gene_biotype "protein_coding";
NW_027332214.1	Gnomon	transcript	13930860	13934010	.	+	.	gene_id "LOC140743005"; transcript_id "XM_073074135.1"; db_xref "GeneID:140743005"; db_xref "GenBank:XM_073074135.1"; experiment "COORDINATES: polyA evidence [ECO:0006239]"; gbkey "mRNA"; gene "LOC140743005"; model_evidence "Supporting evidence includes similarity to: 19 Proteins"; product "mitochondrial intermembrane space import and assembly protein 40, transcript variant X2"; transcript_biotype "mRNA";
NW_027332214.1	Gnomon	exon	13930860	13931183	.	+	.	gene_id "LOC140743005"; transcript_id "XM_073074135.1"; db_xref "GeneID:140743005"; db_xref "GenBank:XM_073074135.1"; experiment "COORDINATES: polyA evidence [ECO:0006239]"; gene "LOC140743005"; model_evidence "Supporting evidence includes similarity to: 19 Proteins"; product "mitochondrial intermembrane space import and assembly protein 40, transcript variant X2"; transcript_biotype "mRNA"; exon_number "1";
NW_027332214.1	Gnomon	exon	13932338	13932479	.	+	.	gene_id "LOC140743005"; transcript_id "XM_073074135.1"; db_xref "GeneID:140743005"; db_xref "GenBank:XM_073074135.1"; experiment "COORDINATES: polyA evidence [ECO:0006239]"; gene "LOC140743005"; model_evidence "Supporting evidence includes similarity to: 19 Proteins"; product "mitochondrial intermembrane space import and assembly protein 40, transcript variant X2"; transcript_biotype "mRNA"; exon_number "2";
NW_027332214.1	Gnomon	exon	13932997	13933250	.	+	.	gene_id "LOC140743005"; transcript_id "XM_073074135.1"; db_xref "GeneID:140743005"; db_xref "GenBank:XM_073074135.1"; experiment "COORDINATES: polyA evidence [ECO:0006239]"; gene "LOC140743005"; model_evidence "Supporting evidence includes similarity to: 19 Proteins"; product "mitochondrial intermembrane space import and assembly protein 40, transcript variant X2"; transcript_biotype "mRNA"; exon_number "3";
NW_027332214.1	Gnomon	exon	13933375	13934010	.	+	.	gene_id "LOC140743005"; transcript_id "XM_073074135.1"; db_xref "GeneID:140743005"; db_xref "GenBank:XM_073074135.1"; experiment "COORDINATES: polyA evidence [ECO:0006239]"; gene "LOC140743005"; model_evidence "Supporting evidence includes similarity to: 19 Proteins"; product "mitochondrial intermembrane space import and assembly protein 40, transcript variant X2"; transcript_biotype "mRNA"; exon_number "4";
NW_027332214.1	Gnomon	CDS	13933018	13933250	.	+	0	gene_id "LOC140743005"; transcript_id "XM_073074135.1"; db_xref "GeneID:140743005"; db_xref "GenBank:XP_072930236.1"; gbkey "CDS"; gene "LOC140743005"; product "mitochondrial intermembrane space import and assembly protein 40"; protein_id "XP_072930236.1"; exon_number "3";
NW_027332214.1	Gnomon	CDS	13933375	13933606	.	+	1	gene_id "LOC140743005"; transcript_id "XM_073074135.1"; db_xref "GeneID:140743005"; db_xref "GenBank:XP_072930236.1"; gbkey "CDS"; gene "LOC140743005"; product "mitochondrial intermembrane space import and assembly protein 40"; protein_id "XP_072930236.1"; exon_number "4";
NW_027332214.1	Gnomon	start_codon	13933018	13933020	.	+	0	gene_id "LOC140743005"; transcript_id "XM_073074135.1"; db_xref "GeneID:140743005"; db_xref "GenBank:XP_072930236.1"; gbkey "CDS"; gene "LOC140743005"; product "mitochondrial intermembrane space import and assembly protein 40"; protein_id "XP_072930236.1"; exon_number "3";
NW_027332214.1	Gnomon	stop_codon	13933607	13933609	.	+	0	gene_id "LOC140743005"; transcript_id "XM_073074135.1"; db_xref "GeneID:140743005"; db_xref "GenBank:XP_072930236.1"; gbkey "CDS"; gene "LOC140743005"; product "mitochondrial intermembrane space import and assembly protein 40"; protein_id "XP_072930236.1"; exon_number "4";
NW_027332214.1	Gnomon	transcript	13930863	13934010	.	+	.	gene_id "LOC140743005"; transcript_id "XM_073074133.1"; db_xref "GeneID:140743005"; db_xref "GenBank:XM_073074133.1"; experiment "COORDINATES: polyA evidence [ECO:0006239]"; gbkey "mRNA"; gene "LOC140743005"; model_evidence "Supporting evidence includes similarity to: 19 Proteins"; product "mitochondrial intermembrane space import and assembly protein 40, transcript variant X1"; transcript_biotype "mRNA";
NW_027332214.1	Gnomon	exon	13930863	13931142	.	+	.	gene_id "LOC140743005"; transcript_id "XM_073074133.1"; db_xref "GeneID:140743005"; db_xref "GenBank:XM_073074133.1"; experiment "COORDINATES: polyA evidence [ECO:0006239]"; gene "LOC140743005"; model_evidence "Supporting evidence includes similarity to: 19 Proteins"; product "mitochondrial intermembrane space import and assembly protein 40, transcript variant X1"; transcript_biotype "mRNA"; exon_number "1";
NW_027332214.1	Gnomon	exon	13932338	13932479	.	+	.	gene_id "LOC140743005"; transcript_id "XM_073074133.1"; db_xref "GeneID:140743005"; db_xref "GenBank:XM_073074133.1"; experiment "COORDINATES: polyA evidence [ECO:0006239]"; gene "LOC140743005"; model_evidence "Supporting evidence includes similarity to: 19 Proteins"; product "mitochondrial intermembrane space import and assembly protein 40, transcript variant X1"; transcript_biotype "mRNA"; exon_number "2";
NW_027332214.1	Gnomon	exon	13932997	13933250	.	+	.	gene_id "LOC140743005"; transcript_id "XM_073074133.1"; db_xref "GeneID:140743005"; db_xref "GenBank:XM_073074133.1"; experiment "COORDINATES: polyA evidence [ECO:0006239]"; gene "LOC140743005"; model_evidence "Supporting evidence includes similarity to: 19 Proteins"; product "mitochondrial intermembrane space import and assembly protein 40, transcript variant X1"; transcript_biotype "mRNA"; exon_number "3";
NW_027332214.1	Gnomon	exon	13933375	13934010	.	+	.	gene_id "LOC140743005"; transcript_id "XM_073074133.1"; db_xref "GeneID:140743005"; db_xref "GenBank:XM_073074133.1"; experiment "COORDINATES: polyA evidence [ECO:0006239]"; gene "LOC140743005"; model_evidence "Supporting evidence includes similarity to: 19 Proteins"; product "mitochondrial intermembrane space import and assembly protein 40, transcript variant X1"; transcript_biotype "mRNA"; exon_number "4";
NW_027332214.1	Gnomon	CDS	13933018	13933250	.	+	0	gene_id "LOC140743005"; transcript_id "XM_073074133.1"; db_xref "GeneID:140743005"; db_xref "GenBank:XP_072930234.1"; gbkey "CDS"; gene "LOC140743005"; product "mitochondrial intermembrane space import and assembly protein 40"; protein_id "XP_072930234.1"; exon_number "3";
NW_027332214.1	Gnomon	CDS	13933375	13933606	.	+	1	gene_id "LOC140743005"; transcript_id "XM_073074133.1"; db_xref "GeneID:140743005"; db_xref "GenBank:XP_072930234.1"; gbkey "CDS"; gene "LOC140743005"; product "mitochondrial intermembrane space import and assembly protein 40"; protein_id "XP_072930234.1"; exon_number "4";
NW_027332214.1	Gnomon	start_codon	13933018	13933020	.	+	0	gene_id "LOC140743005"; transcript_id "XM_073074133.1"; db_xref "GeneID:140743005"; db_xref "GenBank:XP_072930234.1"; gbkey "CDS"; gene "LOC140743005"; product "mitochondrial intermembrane space import and assembly protein 40"; protein_id "XP_072930234.1"; exon_number "3";
NW_027332214.1	Gnomon	stop_codon	13933607	13933609	.	+	0	gene_id "LOC140743005"; transcript_id "XM_073074133.1"; db_xref "GeneID:140743005"; db_xref "GenBank:XP_072930234.1"; gbkey "CDS"; gene "LOC140743005"; product "mitochondrial intermembrane space import and assembly protein 40"; protein_id "XP_072930234.1"; exon_number "4";
NW_027332214.1	Gnomon	transcript	13932666	13934010	.	+	.	gene_id "LOC140743005"; transcript_id "XM_073074136.1"; db_xref "GeneID:140743005"; db_xref "GenBank:XM_073074136.1"; experiment "COORDINATES: polyA evidence [ECO:0006239]"; gbkey "mRNA"; gene "LOC140743005"; model_evidence "Supporting evidence includes similarity to: 19 Proteins"; product "mitochondrial intermembrane space import and assembly protein 40, transcript variant X3"; transcript_biotype "mRNA";
NW_027332214.1	Gnomon	exon	13932666	13932795	.	+	.	gene_id "LOC140743005"; transcript_id "XM_073074136.1"; db_xref "GeneID:140743005"; db_xref "GenBank:XM_073074136.1"; experiment "COORDINATES: polyA evidence [ECO:0006239]"; gene "LOC140743005"; model_evidence "Supporting evidence includes similarity to: 19 Proteins"; product "mitochondrial intermembrane space import and assembly protein 40, transcript variant X3"; transcript_biotype "mRNA"; exon_number "1";
NW_027332214.1	Gnomon	exon	13932997	13933250	.	+	.	gene_id "LOC140743005"; transcript_id "XM_073074136.1"; db_xref "GeneID:140743005"; db_xref "GenBank:XM_073074136.1"; experiment "COORDINATES: polyA evidence [ECO:0006239]"; gene "LOC140743005"; model_evidence "Supporting evidence includes similarity to: 19 Proteins"; product "mitochondrial intermembrane space import and assembly protein 40, transcript variant X3"; transcript_biotype "mRNA"; exon_number "2";
NW_027332214.1	Gnomon	exon	13933375	13934010	.	+	.	gene_id "LOC140743005"; transcript_id "XM_073074136.1"; db_xref "GeneID:140743005"; db_xref "GenBank:XM_073074136.1"; experiment "COORDINATES: polyA evidence [ECO:0006239]"; gene "LOC140743005"; model_evidence "Supporting evidence includes similarity to: 19 Proteins"; product "mitochondrial intermembrane space import and assembly protein 40, transcript variant X3"; transcript_biotype "mRNA"; exon_number "3";
NW_027332214.1	Gnomon	CDS	13933018	13933250	.	+	0	gene_id "LOC140743005"; transcript_id "XM_073074136.1"; db_xref "GeneID:140743005"; db_xref "GenBank:XP_072930237.1"; gbkey "CDS"; gene "LOC140743005"; product "mitochondrial intermembrane space import and assembly protein 40"; protein_id "XP_072930237.1"; exon_number "2";
NW_027332214.1	Gnomon	CDS	13933375	13933606	.	+	1	gene_id "LOC140743005"; transcript_id "XM_073074136.1"; db_xref "GeneID:140743005"; db_xref "GenBank:XP_072930237.1"; gbkey "CDS"; gene "LOC140743005"; product "mitochondrial intermembrane space import and assembly protein 40"; protein_id "XP_072930237.1"; exon_number "3";
NW_027332214.1	Gnomon	start_codon	13933018	13933020	.	+	0	gene_id "LOC140743005"; transcript_id "XM_073074136.1"; db_xref "GeneID:140743005"; db_xref "GenBank:XP_072930237.1"; gbkey "CDS"; gene "LOC140743005"; product "mitochondrial intermembrane space import and assembly protein 40"; protein_id "XP_072930237.1"; exon_number "2";
NW_027332214.1	Gnomon	stop_codon	13933607	13933609	.	+	0	gene_id "LOC140743005"; transcript_id "XM_073074136.1"; db_xref "GeneID:140743005"; db_xref "GenBank:XP_072930237.1"; gbkey "CDS"; gene "LOC140743005"; product "mitochondrial intermembrane space import and assembly protein 40"; protein_id "XP_072930237.1"; exon_number "3";
NW_027332214.1	Gnomon	gene	13965743	13970934	.	-	.	gene_id "LOC140742576"; transcript_id ""; db_xref "GeneID:140742576"; description "uncharacterized LOC140742576"; gbkey "Gene"; gene "LOC140742576"; gene_biotype "pseudogene"; pseudo "true";
NW_027332214.1	Gnomon	gene	13976581	13981494	.	-	.	gene_id "LOC140742577"; transcript_id ""; db_xref "GeneID:140742577"; description "uncharacterized LOC140742577"; gbkey "Gene"; gene "LOC140742577"; gene_biotype "protein_coding";
NW_027332214.1	Gnomon	transcript	13976581	13981494	.	-	.	gene_id "LOC140742577"; transcript_id "XM_073073481.1"; db_xref "GeneID:140742577"; db_xref "GenBank:XM_073073481.1"; gbkey "mRNA"; gene "LOC140742577"; model_evidence "Supporting evidence includes similarity to: 1 Protein"; product "uncharacterized protein"; transcript_biotype "mRNA";
NW_027332214.1	Gnomon	exon	13980337	13981494	.	-	.	gene_id "LOC140742577"; transcript_id "XM_073073481.1"; db_xref "GeneID:140742577"; db_xref "GenBank:XM_073073481.1"; gene "LOC140742577"; model_evidence "Supporting evidence includes similarity to: 1 Protein"; product "uncharacterized protein"; transcript_biotype "mRNA"; exon_number "1";
NW_027332214.1	Gnomon	exon	13978017	13980216	.	-	.	gene_id "LOC140742577"; transcript_id "XM_073073481.1"; db_xref "GeneID:140742577"; db_xref "GenBank:XM_073073481.1"; gene "LOC140742577"; model_evidence "Supporting evidence includes similarity to: 1 Protein"; product "uncharacterized protein"; transcript_biotype "mRNA"; exon_number "2";
NW_027332214.1	Gnomon	exon	13976581	13977428	.	-	.	gene_id "LOC140742577"; transcript_id "XM_073073481.1"; db_xref "GeneID:140742577"; db_xref "GenBank:XM_073073481.1"; gene "LOC140742577"; model_evidence "Supporting evidence includes similarity to: 1 Protein"; product "uncharacterized protein"; transcript_biotype "mRNA"; exon_number "3";
NW_027332214.1	Gnomon	CDS	13980337	13981494	.	-	0	gene_id "LOC140742577"; transcript_id "XM_073073481.1"; db_xref "GeneID:140742577"; db_xref "GenBank:XP_072929582.1"; gbkey "CDS"; gene "LOC140742577"; product "uncharacterized protein"; protein_id "XP_072929582.1"; exon_number "1";
NW_027332214.1	Gnomon	CDS	13978017	13980216	.	-	0	gene_id "LOC140742577"; transcript_id "XM_073073481.1"; db_xref "GeneID:140742577"; db_xref "GenBank:XP_072929582.1"; gbkey "CDS"; gene "LOC140742577"; product "uncharacterized protein"; protein_id "XP_072929582.1"; exon_number "2";
NW_027332214.1	Gnomon	CDS	13976584	13977428	.	-	2	gene_id "LOC140742577"; transcript_id "XM_073073481.1"; db_xref "GeneID:140742577"; db_xref "GenBank:XP_072929582.1"; gbkey "CDS"; gene "LOC140742577"; product "uncharacterized protein"; protein_id "XP_072929582.1"; exon_number "3";
NW_027332214.1	Gnomon	start_codon	13981492	13981494	.	-	0	gene_id "LOC140742577"; transcript_id "XM_073073481.1"; db_xref "GeneID:140742577"; db_xref "GenBank:XP_072929582.1"; gbkey "CDS"; gene "LOC140742577"; product "uncharacterized protein"; protein_id "XP_072929582.1"; exon_number "1";
NW_027332214.1	Gnomon	stop_codon	13976581	13976583	.	-	0	gene_id "LOC140742577"; transcript_id "XM_073073481.1"; db_xref "GeneID:140742577"; db_xref "GenBank:XP_072929582.1"; gbkey "CDS"; gene "LOC140742577"; product "uncharacterized protein"; protein_id "XP_072929582.1"; exon_number "3";
NW_027332215.1	Gnomon	gene	65477	163524	.	-	.	gene_id "Imp"; transcript_id ""; db_xref "GeneID:140743188"; description "IGF-II mRNA-binding protein"; gbkey "Gene"; gene "Imp"; gene_biotype "protein_coding";
NW_027332215.1	Gnomon	transcript	65477	163519	.	-	.	gene_id "Imp"; transcript_id "XR_012102401.1"; db_xref "GeneID:140743188"; db_xref "GenBank:XR_012102401.1"; experiment "COORDINATES: polyA evidence [ECO:0006239]"; gbkey "misc_RNA"; gene "Imp"; model_evidence "Supporting evidence includes similarity to: 2 Proteins"; product "IGF-II mRNA-binding protein, transcript variant X4"; transcript_biotype "transcript";
NW_027332215.1	Gnomon	exon	163080	163519	.	-	.	gene_id "Imp"; transcript_id "XR_012102401.1"; db_xref "GeneID:140743188"; db_xref "GenBank:XR_012102401.1"; experiment "COORDINATES: polyA evidence [ECO:0006239]"; gene "Imp"; model_evidence "Supporting evidence includes similarity to: 2 Proteins"; product "IGF-II mRNA-binding protein, transcript variant X4"; transcript_biotype "transcript"; exon_number "1";
NW_027332215.1	Gnomon	exon	162047	162104	.	-	.	gene_id "Imp"; transcript_id "XR_012102401.1"; db_xref "GeneID:140743188"; db_xref "GenBank:XR_012102401.1"; experiment "COORDINATES: polyA evidence [ECO:0006239]"; gene "Imp"; model_evidence "Supporting evidence includes similarity to: 2 Proteins"; product "IGF-II mRNA-binding protein, transcript variant X4"; transcript_biotype "transcript"; exon_number "2";
NW_027332215.1	Gnomon	exon	159774	159854	.	-	.	gene_id "Imp"; transcript_id "XR_012102401.1"; db_xref "GeneID:140743188"; db_xref "GenBank:XR_012102401.1"; experiment "COORDINATES: polyA evidence [ECO:0006239]"; gene "Imp"; model_evidence "Supporting evidence includes similarity to: 2 Proteins"; product "IGF-II mRNA-binding protein, transcript variant X4"; transcript_biotype "transcript"; exon_number "3";
NW_027332215.1	Gnomon	exon	76384	76791	.	-	.	gene_id "Imp"; transcript_id "XR_012102401.1"; db_xref "GeneID:140743188"; db_xref "GenBank:XR_012102401.1"; experiment "COORDINATES: polyA evidence [ECO:0006239]"; gene "Imp"; model_evidence "Supporting evidence includes similarity to: 2 Proteins"; product "IGF-II mRNA-binding protein, transcript variant X4"; transcript_biotype "transcript"; exon_number "4";
NW_027332215.1	Gnomon	exon	76034	76277	.	-	.	gene_id "Imp"; transcript_id "XR_012102401.1"; db_xref "GeneID:140743188"; db_xref "GenBank:XR_012102401.1"; experiment "COORDINATES: polyA evidence [ECO:0006239]"; gene "Imp"; model_evidence "Supporting evidence includes similarity to: 2 Proteins"; product "IGF-II mRNA-binding protein, transcript variant X4"; transcript_biotype "transcript"; exon_number "5";
NW_027332215.1	Gnomon	exon	74124	74492	.	-	.	gene_id "Imp"; transcript_id "XR_012102401.1"; db_xref "GeneID:140743188"; db_xref "GenBank:XR_012102401.1"; experiment "COORDINATES: polyA evidence [ECO:0006239]"; gene "Imp"; model_evidence "Supporting evidence includes similarity to: 2 Proteins"; product "IGF-II mRNA-binding protein, transcript variant X4"; transcript_biotype "transcript"; exon_number "6";
NW_027332215.1	Gnomon	exon	73694	73957	.	-	.	gene_id "Imp"; transcript_id "XR_012102401.1"; db_xref "GeneID:140743188"; db_xref "GenBank:XR_012102401.1"; experiment "COORDINATES: polyA evidence [ECO:0006239]"; gene "Imp"; model_evidence "Supporting evidence includes similarity to: 2 Proteins"; product "IGF-II mRNA-binding protein, transcript variant X4"; transcript_biotype "transcript"; exon_number "7";
NW_027332215.1	Gnomon	exon	69367	69471	.	-	.	gene_id "Imp"; transcript_id "XR_012102401.1"; db_xref "GeneID:140743188"; db_xref "GenBank:XR_012102401.1"; experiment "COORDINATES: polyA evidence [ECO:0006239]"; gene "Imp"; model_evidence "Supporting evidence includes similarity to: 2 Proteins"; product "IGF-II mRNA-binding protein, transcript variant X4"; transcript_biotype "transcript"; exon_number "8";
NW_027332215.1	Gnomon	exon	65477	68960	.	-	.	gene_id "Imp"; transcript_id "XR_012102401.1"; db_xref "GeneID:140743188"; db_xref "GenBank:XR_012102401.1"; experiment "COORDINATES: polyA evidence [ECO:0006239]"; gene "Imp"; model_evidence "Supporting evidence includes similarity to: 2 Proteins"; product "IGF-II mRNA-binding protein, transcript variant X4"; transcript_biotype "transcript"; exon_number "9";
NW_027332215.1	Gnomon	transcript	65477	163524	.	-	.	gene_id "Imp"; transcript_id "XM_073074245.1"; db_xref "GeneID:140743188"; db_xref "GenBank:XM_073074245.1"; experiment "COORDINATES: polyA evidence [ECO:0006239]"; gbkey "mRNA"; gene "Imp"; model_evidence "Supporting evidence includes similarity to: 7 Proteins"; product "IGF-II mRNA-binding protein, transcript variant X2"; transcript_biotype "mRNA";
NW_027332215.1	Gnomon	exon	163080	163524	.	-	.	gene_id "Imp"; transcript_id "XM_073074245.1"; db_xref "GeneID:140743188"; db_xref "GenBank:XM_073074245.1"; experiment "COORDINATES: polyA evidence [ECO:0006239]"; gene "Imp"; model_evidence "Supporting evidence includes similarity to: 7 Proteins"; product "IGF-II mRNA-binding protein, transcript variant X2"; transcript_biotype "mRNA"; exon_number "1";
NW_027332215.1	Gnomon	exon	162047	162104	.	-	.	gene_id "Imp"; transcript_id "XM_073074245.1"; db_xref "GeneID:140743188"; db_xref "GenBank:XM_073074245.1"; experiment "COORDINATES: polyA evidence [ECO:0006239]"; gene "Imp"; model_evidence "Supporting evidence includes similarity to: 7 Proteins"; product "IGF-II mRNA-binding protein, transcript variant X2"; transcript_biotype "mRNA"; exon_number "2";
NW_027332215.1	Gnomon	exon	159774	159854	.	-	.	gene_id "Imp"; transcript_id "XM_073074245.1"; db_xref "GeneID:140743188"; db_xref "GenBank:XM_073074245.1"; experiment "COORDINATES: polyA evidence [ECO:0006239]"; gene "Imp"; model_evidence "Supporting evidence includes similarity to: 7 Proteins"; product "IGF-II mRNA-binding protein, transcript variant X2"; transcript_biotype "mRNA"; exon_number "3";
NW_027332215.1	Gnomon	exon	76408	76791	.	-	.	gene_id "Imp"; transcript_id "XM_073074245.1"; db_xref "GeneID:140743188"; db_xref "GenBank:XM_073074245.1"; experiment "COORDINATES: polyA evidence [ECO:0006239]"; gene "Imp"; model_evidence "Supporting evidence includes similarity to: 7 Proteins"; product "IGF-II mRNA-binding protein, transcript variant X2"; transcript_biotype "mRNA"; exon_number "4";
NW_027332215.1	Gnomon	exon	76034	76277	.	-	.	gene_id "Imp"; transcript_id "XM_073074245.1"; db_xref "GeneID:140743188"; db_xref "GenBank:XM_073074245.1"; experiment "COORDINATES: polyA evidence [ECO:0006239]"; gene "Imp"; model_evidence "Supporting evidence includes similarity to: 7 Proteins"; product "IGF-II mRNA-binding protein, transcript variant X2"; transcript_biotype "mRNA"; exon_number "5";
NW_027332215.1	Gnomon	exon	74124	74492	.	-	.	gene_id "Imp"; transcript_id "XM_073074245.1"; db_xref "GeneID:140743188"; db_xref "GenBank:XM_073074245.1"; experiment "COORDINATES: polyA evidence [ECO:0006239]"; gene "Imp"; model_evidence "Supporting evidence includes similarity to: 7 Proteins"; product "IGF-II mRNA-binding protein, transcript variant X2"; transcript_biotype "mRNA"; exon_number "6";
NW_027332215.1	Gnomon	exon	73694	73957	.	-	.	gene_id "Imp"; transcript_id "XM_073074245.1"; db_xref "GeneID:140743188"; db_xref "GenBank:XM_073074245.1"; experiment "COORDINATES: polyA evidence [ECO:0006239]"; gene "Imp"; model_evidence "Supporting evidence includes similarity to: 7 Proteins"; product "IGF-II mRNA-binding protein, transcript variant X2"; transcript_biotype "mRNA"; exon_number "7";
NW_027332215.1	Gnomon	exon	65477	68960	.	-	.	gene_id "Imp"; transcript_id "XM_073074245.1"; db_xref "GeneID:140743188"; db_xref "GenBank:XM_073074245.1"; experiment "COORDINATES: polyA evidence [ECO:0006239]"; gene "Imp"; model_evidence "Supporting evidence includes similarity to: 7 Proteins"; product "IGF-II mRNA-binding protein, transcript variant X2"; transcript_biotype "mRNA"; exon_number "8";
NW_027332215.1	Gnomon	CDS	163080	163284	.	-	0	gene_id "Imp"; transcript_id "XM_073074245.1"; db_xref "GeneID:140743188"; db_xref "GenBank:XP_072930346.1"; gbkey "CDS"; gene "Imp"; product "insulin-like growth factor 2 mRNA-binding protein 1 isoform X2"; protein_id "XP_072930346.1"; exon_number "1";
NW_027332215.1	Gnomon	CDS	162047	162104	.	-	2	gene_id "Imp"; transcript_id "XM_073074245.1"; db_xref "GeneID:140743188"; db_xref "GenBank:XP_072930346.1"; gbkey "CDS"; gene "Imp"; product "insulin-like growth factor 2 mRNA-binding protein 1 isoform X2"; protein_id "XP_072930346.1"; exon_number "2";
NW_027332215.1	Gnomon	CDS	159774	159854	.	-	1	gene_id "Imp"; transcript_id "XM_073074245.1"; db_xref "GeneID:140743188"; db_xref "GenBank:XP_072930346.1"; gbkey "CDS"; gene "Imp"; product "insulin-like growth factor 2 mRNA-binding protein 1 isoform X2"; protein_id "XP_072930346.1"; exon_number "3";
NW_027332215.1	Gnomon	CDS	76408	76791	.	-	1	gene_id "Imp"; transcript_id "XM_073074245.1"; db_xref "GeneID:140743188"; db_xref "GenBank:XP_072930346.1"; gbkey "CDS"; gene "Imp"; product "insulin-like growth factor 2 mRNA-binding protein 1 isoform X2"; protein_id "XP_072930346.1"; exon_number "4";
NW_027332215.1	Gnomon	CDS	76034	76277	.	-	1	gene_id "Imp"; transcript_id "XM_073074245.1"; db_xref "GeneID:140743188"; db_xref "GenBank:XP_072930346.1"; gbkey "CDS"; gene "Imp"; product "insulin-like growth factor 2 mRNA-binding protein 1 isoform X2"; protein_id "XP_072930346.1"; exon_number "5";
NW_027332215.1	Gnomon	CDS	74124	74492	.	-	0	gene_id "Imp"; transcript_id "XM_073074245.1"; db_xref "GeneID:140743188"; db_xref "GenBank:XP_072930346.1"; gbkey "CDS"; gene "Imp"; product "insulin-like growth factor 2 mRNA-binding protein 1 isoform X2"; protein_id "XP_072930346.1"; exon_number "6";
NW_027332215.1	Gnomon	CDS	73694	73957	.	-	0	gene_id "Imp"; transcript_id "XM_073074245.1"; db_xref "GeneID:140743188"; db_xref "GenBank:XP_072930346.1"; gbkey "CDS"; gene "Imp"; product "insulin-like growth factor 2 mRNA-binding protein 1 isoform X2"; protein_id "XP_072930346.1"; exon_number "7";
NW_027332215.1	Gnomon	CDS	68862	68960	.	-	0	gene_id "Imp"; transcript_id "XM_073074245.1"; db_xref "GeneID:140743188"; db_xref "GenBank:XP_072930346.1"; gbkey "CDS"; gene "Imp"; product "insulin-like growth factor 2 mRNA-binding protein 1 isoform X2"; protein_id "XP_072930346.1"; exon_number "8";
NW_027332215.1	Gnomon	start_codon	163282	163284	.	-	0	gene_id "Imp"; transcript_id "XM_073074245.1"; db_xref "GeneID:140743188"; db_xref "GenBank:XP_072930346.1"; gbkey "CDS"; gene "Imp"; product "insulin-like growth factor 2 mRNA-binding protein 1 isoform X2"; protein_id "XP_072930346.1"; exon_number "1";
NW_027332215.1	Gnomon	stop_codon	68859	68861	.	-	0	gene_id "Imp"; transcript_id "XM_073074245.1"; db_xref "GeneID:140743188"; db_xref "GenBank:XP_072930346.1"; gbkey "CDS"; gene "Imp"; product "insulin-like growth factor 2 mRNA-binding protein 1 isoform X2"; protein_id "XP_072930346.1"; exon_number "8";
NW_027332215.1	Gnomon	transcript	65477	163513	.	-	.	gene_id "Imp"; transcript_id "XM_073074248.1"; db_xref "GeneID:140743188"; db_xref "GenBank:XM_073074248.1"; experiment "COORDINATES: polyA evidence [ECO:0006239]"; gbkey "mRNA"; gene "Imp"; model_evidence "Supporting evidence includes similarity to: 4 Proteins"; product "IGF-II mRNA-binding protein, transcript variant X5"; transcript_biotype "mRNA";
NW_027332215.1	Gnomon	exon	163080	163513	.	-	.	gene_id "Imp"; transcript_id "XM_073074248.1"; db_xref "GeneID:140743188"; db_xref "GenBank:XM_073074248.1"; experiment "COORDINATES: polyA evidence [ECO:0006239]"; gene "Imp"; model_evidence "Supporting evidence includes similarity to: 4 Proteins"; product "IGF-II mRNA-binding protein, transcript variant X5"; transcript_biotype "mRNA"; exon_number "1";
NW_027332215.1	Gnomon	exon	162047	162104	.	-	.	gene_id "Imp"; transcript_id "XM_073074248.1"; db_xref "GeneID:140743188"; db_xref "GenBank:XM_073074248.1"; experiment "COORDINATES: polyA evidence [ECO:0006239]"; gene "Imp"; model_evidence "Supporting evidence includes similarity to: 4 Proteins"; product "IGF-II mRNA-binding protein, transcript variant X5"; transcript_biotype "mRNA"; exon_number "2";
NW_027332215.1	Gnomon	exon	76384	76791	.	-	.	gene_id "Imp"; transcript_id "XM_073074248.1"; db_xref "GeneID:140743188"; db_xref "GenBank:XM_073074248.1"; experiment "COORDINATES: polyA evidence [ECO:0006239]"; gene "Imp"; model_evidence "Supporting evidence includes similarity to: 4 Proteins"; product "IGF-II mRNA-binding protein, transcript variant X5"; transcript_biotype "mRNA"; exon_number "3";
NW_027332215.1	Gnomon	exon	76034	76277	.	-	.	gene_id "Imp"; transcript_id "XM_073074248.1"; db_xref "GeneID:140743188"; db_xref "GenBank:XM_073074248.1"; experiment "COORDINATES: polyA evidence [ECO:0006239]"; gene "Imp"; model_evidence "Supporting evidence includes similarity to: 4 Proteins"; product "IGF-II mRNA-binding protein, transcript variant X5"; transcript_biotype "mRNA"; exon_number "4";
NW_027332215.1	Gnomon	exon	74124	74492	.	-	.	gene_id "Imp"; transcript_id "XM_073074248.1"; db_xref "GeneID:140743188"; db_xref "GenBank:XM_073074248.1"; experiment "COORDINATES: polyA evidence [ECO:0006239]"; gene "Imp"; model_evidence "Supporting evidence includes similarity to: 4 Proteins"; product "IGF-II mRNA-binding protein, transcript variant X5"; transcript_biotype "mRNA"; exon_number "5";
NW_027332215.1	Gnomon	exon	73694	73957	.	-	.	gene_id "Imp"; transcript_id "XM_073074248.1"; db_xref "GeneID:140743188"; db_xref "GenBank:XM_073074248.1"; experiment "COORDINATES: polyA evidence [ECO:0006239]"; gene "Imp"; model_evidence "Supporting evidence includes similarity to: 4 Proteins"; product "IGF-II mRNA-binding protein, transcript variant X5"; transcript_biotype "mRNA"; exon_number "6";
NW_027332215.1	Gnomon	exon	65477	68960	.	-	.	gene_id "Imp"; transcript_id "XM_073074248.1"; db_xref "GeneID:140743188"; db_xref "GenBank:XM_073074248.1"; experiment "COORDINATES: polyA evidence [ECO:0006239]"; gene "Imp"; model_evidence "Supporting evidence includes similarity to: 4 Proteins"; product "IGF-II mRNA-binding protein, transcript variant X5"; transcript_biotype "mRNA"; exon_number "7";
NW_027332215.1	Gnomon	CDS	163080	163284	.	-	0	gene_id "Imp"; transcript_id "XM_073074248.1"; db_xref "GeneID:140743188"; db_xref "GenBank:XP_072930349.1"; gbkey "CDS"; gene "Imp"; product "insulin-like growth factor 2 mRNA-binding protein 1 isoform X4"; protein_id "XP_072930349.1"; exon_number "1";
NW_027332215.1	Gnomon	CDS	162047	162104	.	-	2	gene_id "Imp"; transcript_id "XM_073074248.1"; db_xref "GeneID:140743188"; db_xref "GenBank:XP_072930349.1"; gbkey "CDS"; gene "Imp"; product "insulin-like growth factor 2 mRNA-binding protein 1 isoform X4"; protein_id "XP_072930349.1"; exon_number "2";
NW_027332215.1	Gnomon	CDS	76384	76791	.	-	1	gene_id "Imp"; transcript_id "XM_073074248.1"; db_xref "GeneID:140743188"; db_xref "GenBank:XP_072930349.1"; gbkey "CDS"; gene "Imp"; product "insulin-like growth factor 2 mRNA-binding protein 1 isoform X4"; protein_id "XP_072930349.1"; exon_number "3";
NW_027332215.1	Gnomon	CDS	76034	76277	.	-	1	gene_id "Imp"; transcript_id "XM_073074248.1"; db_xref "GeneID:140743188"; db_xref "GenBank:XP_072930349.1"; gbkey "CDS"; gene "Imp"; product "insulin-like growth factor 2 mRNA-binding protein 1 isoform X4"; protein_id "XP_072930349.1"; exon_number "4";
NW_027332215.1	Gnomon	CDS	74124	74492	.	-	0	gene_id "Imp"; transcript_id "XM_073074248.1"; db_xref "GeneID:140743188"; db_xref "GenBank:XP_072930349.1"; gbkey "CDS"; gene "Imp"; product "insulin-like growth factor 2 mRNA-binding protein 1 isoform X4"; protein_id "XP_072930349.1"; exon_number "5";
NW_027332215.1	Gnomon	CDS	73694	73957	.	-	0	gene_id "Imp"; transcript_id "XM_073074248.1"; db_xref "GeneID:140743188"; db_xref "GenBank:XP_072930349.1"; gbkey "CDS"; gene "Imp"; product "insulin-like growth factor 2 mRNA-binding protein 1 isoform X4"; protein_id "XP_072930349.1"; exon_number "6";
NW_027332215.1	Gnomon	CDS	68862	68960	.	-	0	gene_id "Imp"; transcript_id "XM_073074248.1"; db_xref "GeneID:140743188"; db_xref "GenBank:XP_072930349.1"; gbkey "CDS"; gene "Imp"; product "insulin-like growth factor 2 mRNA-binding protein 1 isoform X4"; protein_id "XP_072930349.1"; exon_number "7";
NW_027332215.1	Gnomon	start_codon	163282	163284	.	-	0	gene_id "Imp"; transcript_id "XM_073074248.1"; db_xref "GeneID:140743188"; db_xref "GenBank:XP_072930349.1"; gbkey "CDS"; gene "Imp"; product "insulin-like growth factor 2 mRNA-binding protein 1 isoform X4"; protein_id "XP_072930349.1"; exon_number "1";
NW_027332215.1	Gnomon	stop_codon	68859	68861	.	-	0	gene_id "Imp"; transcript_id "XM_073074248.1"; db_xref "GeneID:140743188"; db_xref "GenBank:XP_072930349.1"; gbkey "CDS"; gene "Imp"; product "insulin-like growth factor 2 mRNA-binding protein 1 isoform X4"; protein_id "XP_072930349.1"; exon_number "7";
NW_027332215.1	Gnomon	transcript	65477	163513	.	-	.	gene_id "Imp"; transcript_id "XM_073074244.1"; db_xref "GeneID:140743188"; db_xref "GenBank:XM_073074244.1"; experiment "COORDINATES: polyA evidence [ECO:0006239]"; gbkey "mRNA"; gene "Imp"; model_evidence "Supporting evidence includes similarity to: 4 Proteins"; product "IGF-II mRNA-binding protein, transcript variant X1"; transcript_biotype "mRNA";
NW_027332215.1	Gnomon	exon	163080	163513	.	-	.	gene_id "Imp"; transcript_id "XM_073074244.1"; db_xref "GeneID:140743188"; db_xref "GenBank:XM_073074244.1"; experiment "COORDINATES: polyA evidence [ECO:0006239]"; gene "Imp"; model_evidence "Supporting evidence includes similarity to: 4 Proteins"; product "IGF-II mRNA-binding protein, transcript variant X1"; transcript_biotype "mRNA"; exon_number "1";
NW_027332215.1	Gnomon	exon	162047	162104	.	-	.	gene_id "Imp"; transcript_id "XM_073074244.1"; db_xref "GeneID:140743188"; db_xref "GenBank:XM_073074244.1"; experiment "COORDINATES: polyA evidence [ECO:0006239]"; gene "Imp"; model_evidence "Supporting evidence includes similarity to: 4 Proteins"; product "IGF-II mRNA-binding protein, transcript variant X1"; transcript_biotype "mRNA"; exon_number "2";
NW_027332215.1	Gnomon	exon	159774	159854	.	-	.	gene_id "Imp"; transcript_id "XM_073074244.1"; db_xref "GeneID:140743188"; db_xref "GenBank:XM_073074244.1"; experiment "COORDINATES: polyA evidence [ECO:0006239]"; gene "Imp"; model_evidence "Supporting evidence includes similarity to: 4 Proteins"; product "IGF-II mRNA-binding protein, transcript variant X1"; transcript_biotype "mRNA"; exon_number "3";
NW_027332215.1	Gnomon	exon	76384	76791	.	-	.	gene_id "Imp"; transcript_id "XM_073074244.1"; db_xref "GeneID:140743188"; db_xref "GenBank:XM_073074244.1"; experiment "COORDINATES: polyA evidence [ECO:0006239]"; gene "Imp"; model_evidence "Supporting evidence includes similarity to: 4 Proteins"; product "IGF-II mRNA-binding protein, transcript variant X1"; transcript_biotype "mRNA"; exon_number "4";
NW_027332215.1	Gnomon	exon	76034	76277	.	-	.	gene_id "Imp"; transcript_id "XM_073074244.1"; db_xref "GeneID:140743188"; db_xref "GenBank:XM_073074244.1"; experiment "COORDINATES: polyA evidence [ECO:0006239]"; gene "Imp"; model_evidence "Supporting evidence includes similarity to: 4 Proteins"; product "IGF-II mRNA-binding protein, transcript variant X1"; transcript_biotype "mRNA"; exon_number "5";
NW_027332215.1	Gnomon	exon	74124	74492	.	-	.	gene_id "Imp"; transcript_id "XM_073074244.1"; db_xref "GeneID:140743188"; db_xref "GenBank:XM_073074244.1"; experiment "COORDINATES: polyA evidence [ECO:0006239]"; gene "Imp"; model_evidence "Supporting evidence includes similarity to: 4 Proteins"; product "IGF-II mRNA-binding protein, transcript variant X1"; transcript_biotype "mRNA"; exon_number "6";
NW_027332215.1	Gnomon	exon	73694	73957	.	-	.	gene_id "Imp"; transcript_id "XM_073074244.1"; db_xref "GeneID:140743188"; db_xref "GenBank:XM_073074244.1"; experiment "COORDINATES: polyA evidence [ECO:0006239]"; gene "Imp"; model_evidence "Supporting evidence includes similarity to: 4 Proteins"; product "IGF-II mRNA-binding protein, transcript variant X1"; transcript_biotype "mRNA"; exon_number "7";
NW_027332215.1	Gnomon	exon	65477	68960	.	-	.	gene_id "Imp"; transcript_id "XM_073074244.1"; db_xref "GeneID:140743188"; db_xref "GenBank:XM_073074244.1"; experiment "COORDINATES: polyA evidence [ECO:0006239]"; gene "Imp"; model_evidence "Supporting evidence includes similarity to: 4 Proteins"; product "IGF-II mRNA-binding protein, transcript variant X1"; transcript_biotype "mRNA"; exon_number "8";
NW_027332215.1	Gnomon	CDS	163080	163284	.	-	0	gene_id "Imp"; transcript_id "XM_073074244.1"; db_xref "GeneID:140743188"; db_xref "GenBank:XP_072930345.1"; gbkey "CDS"; gene "Imp"; product "insulin-like growth factor 2 mRNA-binding protein 1 isoform X1"; protein_id "XP_072930345.1"; exon_number "1";
NW_027332215.1	Gnomon	CDS	162047	162104	.	-	2	gene_id "Imp"; transcript_id "XM_073074244.1"; db_xref "GeneID:140743188"; db_xref "GenBank:XP_072930345.1"; gbkey "CDS"; gene "Imp"; product "insulin-like growth factor 2 mRNA-binding protein 1 isoform X1"; protein_id "XP_072930345.1"; exon_number "2";
NW_027332215.1	Gnomon	CDS	159774	159854	.	-	1	gene_id "Imp"; transcript_id "XM_073074244.1"; db_xref "GeneID:140743188"; db_xref "GenBank:XP_072930345.1"; gbkey "CDS"; gene "Imp"; product "insulin-like growth factor 2 mRNA-binding protein 1 isoform X1"; protein_id "XP_072930345.1"; exon_number "3";
NW_027332215.1	Gnomon	CDS	76384	76791	.	-	1	gene_id "Imp"; transcript_id "XM_073074244.1"; db_xref "GeneID:140743188"; db_xref "GenBank:XP_072930345.1"; gbkey "CDS"; gene "Imp"; product "insulin-like growth factor 2 mRNA-binding protein 1 isoform X1"; protein_id "XP_072930345.1"; exon_number "4";
NW_027332215.1	Gnomon	CDS	76034	76277	.	-	1	gene_id "Imp"; transcript_id "XM_073074244.1"; db_xref "GeneID:140743188"; db_xref "GenBank:XP_072930345.1"; gbkey "CDS"; gene "Imp"; product "insulin-like growth factor 2 mRNA-binding protein 1 isoform X1"; protein_id "XP_072930345.1"; exon_number "5";
NW_027332215.1	Gnomon	CDS	74124	74492	.	-	0	gene_id "Imp"; transcript_id "XM_073074244.1"; db_xref "GeneID:140743188"; db_xref "GenBank:XP_072930345.1"; gbkey "CDS"; gene "Imp"; product "insulin-like growth factor 2 mRNA-binding protein 1 isoform X1"; protein_id "XP_072930345.1"; exon_number "6";
NW_027332215.1	Gnomon	CDS	73694	73957	.	-	0	gene_id "Imp"; transcript_id "XM_073074244.1"; db_xref "GeneID:140743188"; db_xref "GenBank:XP_072930345.1"; gbkey "CDS"; gene "Imp"; product "insulin-like growth factor 2 mRNA-binding protein 1 isoform X1"; protein_id "XP_072930345.1"; exon_number "7";
NW_027332215.1	Gnomon	CDS	68862	68960	.	-	0	gene_id "Imp"; transcript_id "XM_073074244.1"; db_xref "GeneID:140743188"; db_xref "GenBank:XP_072930345.1"; gbkey "CDS"; gene "Imp"; product "insulin-like growth factor 2 mRNA-binding protein 1 isoform X1"; protein_id "XP_072930345.1"; exon_number "8";
NW_027332215.1	Gnomon	start_codon	163282	163284	.	-	0	gene_id "Imp"; transcript_id "XM_073074244.1"; db_xref "GeneID:140743188"; db_xref "GenBank:XP_072930345.1"; gbkey "CDS"; gene "Imp"; product "insulin-like growth factor 2 mRNA-binding protein 1 isoform X1"; protein_id "XP_072930345.1"; exon_number "1";
NW_027332215.1	Gnomon	stop_codon	68859	68861	.	-	0	gene_id "Imp"; transcript_id "XM_073074244.1"; db_xref "GeneID:140743188"; db_xref "GenBank:XP_072930345.1"; gbkey "CDS"; gene "Imp"; product "insulin-like growth factor 2 mRNA-binding protein 1 isoform X1"; protein_id "XP_072930345.1"; exon_number "8";
NW_027332215.1	Gnomon	transcript	65477	140276	.	-	.	gene_id "Imp"; transcript_id "XM_073074250.1"; db_xref "GeneID:140743188"; db_xref "GenBank:XM_073074250.1"; experiment "COORDINATES: polyA evidence [ECO:0006239]"; gbkey "mRNA"; gene "Imp"; model_evidence "Supporting evidence includes similarity to: 5 Proteins"; product "IGF-II mRNA-binding protein, transcript variant X7"; transcript_biotype "mRNA";
NW_027332215.1	Gnomon	exon	140105	140276	.	-	.	gene_id "Imp"; transcript_id "XM_073074250.1"; db_xref "GeneID:140743188"; db_xref "GenBank:XM_073074250.1"; experiment "COORDINATES: polyA evidence [ECO:0006239]"; gene "Imp"; model_evidence "Supporting evidence includes similarity to: 5 Proteins"; product "IGF-II mRNA-binding protein, transcript variant X7"; transcript_biotype "mRNA"; exon_number "1";
NW_027332215.1	Gnomon	exon	78658	78828	.	-	.	gene_id "Imp"; transcript_id "XM_073074250.1"; db_xref "GeneID:140743188"; db_xref "GenBank:XM_073074250.1"; experiment "COORDINATES: polyA evidence [ECO:0006239]"; gene "Imp"; model_evidence "Supporting evidence includes similarity to: 5 Proteins"; product "IGF-II mRNA-binding protein, transcript variant X7"; transcript_biotype "mRNA"; exon_number "2";
NW_027332215.1	Gnomon	exon	76384	76791	.	-	.	gene_id "Imp"; transcript_id "XM_073074250.1"; db_xref "GeneID:140743188"; db_xref "GenBank:XM_073074250.1"; experiment "COORDINATES: polyA evidence [ECO:0006239]"; gene "Imp"; model_evidence "Supporting evidence includes similarity to: 5 Proteins"; product "IGF-II mRNA-binding protein, transcript variant X7"; transcript_biotype "mRNA"; exon_number "3";
NW_027332215.1	Gnomon	exon	76034	76277	.	-	.	gene_id "Imp"; transcript_id "XM_073074250.1"; db_xref "GeneID:140743188"; db_xref "GenBank:XM_073074250.1"; experiment "COORDINATES: polyA evidence [ECO:0006239]"; gene "Imp"; model_evidence "Supporting evidence includes similarity to: 5 Proteins"; product "IGF-II mRNA-binding protein, transcript variant X7"; transcript_biotype "mRNA"; exon_number "4";
NW_027332215.1	Gnomon	exon	74124	74492	.	-	.	gene_id "Imp"; transcript_id "XM_073074250.1"; db_xref "GeneID:140743188"; db_xref "GenBank:XM_073074250.1"; experiment "COORDINATES: polyA evidence [ECO:0006239]"; gene "Imp"; model_evidence "Supporting evidence includes similarity to: 5 Proteins"; product "IGF-II mRNA-binding protein, transcript variant X7"; transcript_biotype "mRNA"; exon_number "5";
NW_027332215.1	Gnomon	exon	73694	73957	.	-	.	gene_id "Imp"; transcript_id "XM_073074250.1"; db_xref "GeneID:140743188"; db_xref "GenBank:XM_073074250.1"; experiment "COORDINATES: polyA evidence [ECO:0006239]"; gene "Imp"; model_evidence "Supporting evidence includes similarity to: 5 Proteins"; product "IGF-II mRNA-binding protein, transcript variant X7"; transcript_biotype "mRNA"; exon_number "6";
NW_027332215.1	Gnomon	exon	65477	68960	.	-	.	gene_id "Imp"; transcript_id "XM_073074250.1"; db_xref "GeneID:140743188"; db_xref "GenBank:XM_073074250.1"; experiment "COORDINATES: polyA evidence [ECO:0006239]"; gene "Imp"; model_evidence "Supporting evidence includes similarity to: 5 Proteins"; product "IGF-II mRNA-binding protein, transcript variant X7"; transcript_biotype "mRNA"; exon_number "7";
NW_027332215.1	Gnomon	CDS	140105	140163	.	-	0	gene_id "Imp"; transcript_id "XM_073074250.1"; db_xref "GeneID:140743188"; db_xref "GenBank:XP_072930351.1"; gbkey "CDS"; gene "Imp"; product "insulin-like growth factor 2 mRNA-binding protein 1 isoform X6"; protein_id "XP_072930351.1"; exon_number "1";
NW_027332215.1	Gnomon	CDS	78658	78828	.	-	1	gene_id "Imp"; transcript_id "XM_073074250.1"; db_xref "GeneID:140743188"; db_xref "GenBank:XP_072930351.1"; gbkey "CDS"; gene "Imp"; product "insulin-like growth factor 2 mRNA-binding protein 1 isoform X6"; protein_id "XP_072930351.1"; exon_number "2";
NW_027332215.1	Gnomon	CDS	76384	76791	.	-	1	gene_id "Imp"; transcript_id "XM_073074250.1"; db_xref "GeneID:140743188"; db_xref "GenBank:XP_072930351.1"; gbkey "CDS"; gene "Imp"; product "insulin-like growth factor 2 mRNA-binding protein 1 isoform X6"; protein_id "XP_072930351.1"; exon_number "3";
NW_027332215.1	Gnomon	CDS	76034	76277	.	-	1	gene_id "Imp"; transcript_id "XM_073074250.1"; db_xref "GeneID:140743188"; db_xref "GenBank:XP_072930351.1"; gbkey "CDS"; gene "Imp"; product "insulin-like growth factor 2 mRNA-binding protein 1 isoform X6"; protein_id "XP_072930351.1"; exon_number "4";
NW_027332215.1	Gnomon	CDS	74124	74492	.	-	0	gene_id "Imp"; transcript_id "XM_073074250.1"; db_xref "GeneID:140743188"; db_xref "GenBank:XP_072930351.1"; gbkey "CDS"; gene "Imp"; product "insulin-like growth factor 2 mRNA-binding protein 1 isoform X6"; protein_id "XP_072930351.1"; exon_number "5";
NW_027332215.1	Gnomon	CDS	73694	73957	.	-	0	gene_id "Imp"; transcript_id "XM_073074250.1"; db_xref "GeneID:140743188"; db_xref "GenBank:XP_072930351.1"; gbkey "CDS"; gene "Imp"; product "insulin-like growth factor 2 mRNA-binding protein 1 isoform X6"; protein_id "XP_072930351.1"; exon_number "6";
NW_027332215.1	Gnomon	CDS	68862	68960	.	-	0	gene_id "Imp"; transcript_id "XM_073074250.1"; db_xref "GeneID:140743188"; db_xref "GenBank:XP_072930351.1"; gbkey "CDS"; gene "Imp"; product "insulin-like growth factor 2 mRNA-binding protein 1 isoform X6"; protein_id "XP_072930351.1"; exon_number "7";
NW_027332215.1	Gnomon	start_codon	140161	140163	.	-	0	gene_id "Imp"; transcript_id "XM_073074250.1"; db_xref "GeneID:140743188"; db_xref "GenBank:XP_072930351.1"; gbkey "CDS"; gene "Imp"; product "insulin-like growth factor 2 mRNA-binding protein 1 isoform X6"; protein_id "XP_072930351.1"; exon_number "1";
NW_027332215.1	Gnomon	stop_codon	68859	68861	.	-	0	gene_id "Imp"; transcript_id "XM_073074250.1"; db_xref "GeneID:140743188"; db_xref "GenBank:XP_072930351.1"; gbkey "CDS"; gene "Imp"; product "insulin-like growth factor 2 mRNA-binding protein 1 isoform X6"; protein_id "XP_072930351.1"; exon_number "7";
NW_027332215.1	Gnomon	transcript	65477	103854	.	-	.	gene_id "Imp"; transcript_id "XM_073074253.1"; db_xref "GeneID:140743188"; db_xref "GenBank:XM_073074253.1"; experiment "COORDINATES: polyA evidence [ECO:0006239]"; gbkey "mRNA"; gene "Imp"; model_evidence "Supporting evidence includes similarity to: 5 Proteins"; product "IGF-II mRNA-binding protein, transcript variant X10"; transcript_biotype "mRNA";
NW_027332215.1	Gnomon	exon	103334	103854	.	-	.	gene_id "Imp"; transcript_id "XM_073074253.1"; db_xref "GeneID:140743188"; db_xref "GenBank:XM_073074253.1"; experiment "COORDINATES: polyA evidence [ECO:0006239]"; gene "Imp"; model_evidence "Supporting evidence includes similarity to: 5 Proteins"; product "IGF-II mRNA-binding protein, transcript variant X10"; transcript_biotype "mRNA"; exon_number "1";
NW_027332215.1	Gnomon	exon	76408	76791	.	-	.	gene_id "Imp"; transcript_id "XM_073074253.1"; db_xref "GeneID:140743188"; db_xref "GenBank:XM_073074253.1"; experiment "COORDINATES: polyA evidence [ECO:0006239]"; gene "Imp"; model_evidence "Supporting evidence includes similarity to: 5 Proteins"; product "IGF-II mRNA-binding protein, transcript variant X10"; transcript_biotype "mRNA"; exon_number "2";
NW_027332215.1	Gnomon	exon	76034	76277	.	-	.	gene_id "Imp"; transcript_id "XM_073074253.1"; db_xref "GeneID:140743188"; db_xref "GenBank:XM_073074253.1"; experiment "COORDINATES: polyA evidence [ECO:0006239]"; gene "Imp"; model_evidence "Supporting evidence includes similarity to: 5 Proteins"; product "IGF-II mRNA-binding protein, transcript variant X10"; transcript_biotype "mRNA"; exon_number "3";
NW_027332215.1	Gnomon	exon	74124	74492	.	-	.	gene_id "Imp"; transcript_id "XM_073074253.1"; db_xref "GeneID:140743188"; db_xref "GenBank:XM_073074253.1"; experiment "COORDINATES: polyA evidence [ECO:0006239]"; gene "Imp"; model_evidence "Supporting evidence includes similarity to: 5 Proteins"; product "IGF-II mRNA-binding protein, transcript variant X10"; transcript_biotype "mRNA"; exon_number "4";
NW_027332215.1	Gnomon	exon	73694	73957	.	-	.	gene_id "Imp"; transcript_id "XM_073074253.1"; db_xref "GeneID:140743188"; db_xref "GenBank:XM_073074253.1"; experiment "COORDINATES: polyA evidence [ECO:0006239]"; gene "Imp"; model_evidence "Supporting evidence includes similarity to: 5 Proteins"; product "IGF-II mRNA-binding protein, transcript variant X10"; transcript_biotype "mRNA"; exon_number "5";
NW_027332215.1	Gnomon	exon	65477	68960	.	-	.	gene_id "Imp"; transcript_id "XM_073074253.1"; db_xref "GeneID:140743188"; db_xref "GenBank:XM_073074253.1"; experiment "COORDINATES: polyA evidence [ECO:0006239]"; gene "Imp"; model_evidence "Supporting evidence includes similarity to: 5 Proteins"; product "IGF-II mRNA-binding protein, transcript variant X10"; transcript_biotype "mRNA"; exon_number "6";
NW_027332215.1	Gnomon	CDS	103334	103428	.	-	0	gene_id "Imp"; transcript_id "XM_073074253.1"; db_xref "GeneID:140743188"; db_xref "GenBank:XP_072930354.1"; gbkey "CDS"; gene "Imp"; product "insulin-like growth factor 2 mRNA-binding protein 1 isoform X9"; protein_id "XP_072930354.1"; exon_number "1";
NW_027332215.1	Gnomon	CDS	76408	76791	.	-	1	gene_id "Imp"; transcript_id "XM_073074253.1"; db_xref "GeneID:140743188"; db_xref "GenBank:XP_072930354.1"; gbkey "CDS"; gene "Imp"; product "insulin-like growth factor 2 mRNA-binding protein 1 isoform X9"; protein_id "XP_072930354.1"; exon_number "2";
NW_027332215.1	Gnomon	CDS	76034	76277	.	-	1	gene_id "Imp"; transcript_id "XM_073074253.1"; db_xref "GeneID:140743188"; db_xref "GenBank:XP_072930354.1"; gbkey "CDS"; gene "Imp"; product "insulin-like growth factor 2 mRNA-binding protein 1 isoform X9"; protein_id "XP_072930354.1"; exon_number "3";
NW_027332215.1	Gnomon	CDS	74124	74492	.	-	0	gene_id "Imp"; transcript_id "XM_073074253.1"; db_xref "GeneID:140743188"; db_xref "GenBank:XP_072930354.1"; gbkey "CDS"; gene "Imp"; product "insulin-like growth factor 2 mRNA-binding protein 1 isoform X9"; protein_id "XP_072930354.1"; exon_number "4";
NW_027332215.1	Gnomon	CDS	73694	73957	.	-	0	gene_id "Imp"; transcript_id "XM_073074253.1"; db_xref "GeneID:140743188"; db_xref "GenBank:XP_072930354.1"; gbkey "CDS"; gene "Imp"; product "insulin-like growth factor 2 mRNA-binding protein 1 isoform X9"; protein_id "XP_072930354.1"; exon_number "5";
NW_027332215.1	Gnomon	CDS	68862	68960	.	-	0	gene_id "Imp"; transcript_id "XM_073074253.1"; db_xref "GeneID:140743188"; db_xref "GenBank:XP_072930354.1"; gbkey "CDS"; gene "Imp"; product "insulin-like growth factor 2 mRNA-binding protein 1 isoform X9"; protein_id "XP_072930354.1"; exon_number "6";
NW_027332215.1	Gnomon	start_codon	103426	103428	.	-	0	gene_id "Imp"; transcript_id "XM_073074253.1"; db_xref "GeneID:140743188"; db_xref "GenBank:XP_072930354.1"; gbkey "CDS"; gene "Imp"; product "insulin-like growth factor 2 mRNA-binding protein 1 isoform X9"; protein_id "XP_072930354.1"; exon_number "1";
NW_027332215.1	Gnomon	stop_codon	68859	68861	.	-	0	gene_id "Imp"; transcript_id "XM_073074253.1"; db_xref "GeneID:140743188"; db_xref "GenBank:XP_072930354.1"; gbkey "CDS"; gene "Imp"; product "insulin-like growth factor 2 mRNA-binding protein 1 isoform X9"; protein_id "XP_072930354.1"; exon_number "6";
NW_027332215.1	Gnomon	transcript	65477	103852	.	-	.	gene_id "Imp"; transcript_id "XM_073074252.1"; db_xref "GeneID:140743188"; db_xref "GenBank:XM_073074252.1"; experiment "COORDINATES: polyA evidence [ECO:0006239]"; gbkey "mRNA"; gene "Imp"; model_evidence "Supporting evidence includes similarity to: 3 Proteins"; product "IGF-II mRNA-binding protein, transcript variant X9"; transcript_biotype "mRNA";
NW_027332215.1	Gnomon	exon	103334	103852	.	-	.	gene_id "Imp"; transcript_id "XM_073074252.1"; db_xref "GeneID:140743188"; db_xref "GenBank:XM_073074252.1"; experiment "COORDINATES: polyA evidence [ECO:0006239]"; gene "Imp"; model_evidence "Supporting evidence includes similarity to: 3 Proteins"; product "IGF-II mRNA-binding protein, transcript variant X9"; transcript_biotype "mRNA"; exon_number "1";
NW_027332215.1	Gnomon	exon	76384	76791	.	-	.	gene_id "Imp"; transcript_id "XM_073074252.1"; db_xref "GeneID:140743188"; db_xref "GenBank:XM_073074252.1"; experiment "COORDINATES: polyA evidence [ECO:0006239]"; gene "Imp"; model_evidence "Supporting evidence includes similarity to: 3 Proteins"; product "IGF-II mRNA-binding protein, transcript variant X9"; transcript_biotype "mRNA"; exon_number "2";
NW_027332215.1	Gnomon	exon	76034	76277	.	-	.	gene_id "Imp"; transcript_id "XM_073074252.1"; db_xref "GeneID:140743188"; db_xref "GenBank:XM_073074252.1"; experiment "COORDINATES: polyA evidence [ECO:0006239]"; gene "Imp"; model_evidence "Supporting evidence includes similarity to: 3 Proteins"; product "IGF-II mRNA-binding protein, transcript variant X9"; transcript_biotype "mRNA"; exon_number "3";
NW_027332215.1	Gnomon	exon	74124	74492	.	-	.	gene_id "Imp"; transcript_id "XM_073074252.1"; db_xref "GeneID:140743188"; db_xref "GenBank:XM_073074252.1"; experiment "COORDINATES: polyA evidence [ECO:0006239]"; gene "Imp"; model_evidence "Supporting evidence includes similarity to: 3 Proteins"; product "IGF-II mRNA-binding protein, transcript variant X9"; transcript_biotype "mRNA"; exon_number "4";
NW_027332215.1	Gnomon	exon	73694	73957	.	-	.	gene_id "Imp"; transcript_id "XM_073074252.1"; db_xref "GeneID:140743188"; db_xref "GenBank:XM_073074252.1"; experiment "COORDINATES: polyA evidence [ECO:0006239]"; gene "Imp"; model_evidence "Supporting evidence includes similarity to: 3 Proteins"; product "IGF-II mRNA-binding protein, transcript variant X9"; transcript_biotype "mRNA"; exon_number "5";
NW_027332215.1	Gnomon	exon	65477	68960	.	-	.	gene_id "Imp"; transcript_id "XM_073074252.1"; db_xref "GeneID:140743188"; db_xref "GenBank:XM_073074252.1"; experiment "COORDINATES: polyA evidence [ECO:0006239]"; gene "Imp"; model_evidence "Supporting evidence includes similarity to: 3 Proteins"; product "IGF-II mRNA-binding protein, transcript variant X9"; transcript_biotype "mRNA"; exon_number "6";
NW_027332215.1	Gnomon	CDS	103334	103428	.	-	0	gene_id "Imp"; transcript_id "XM_073074252.1"; db_xref "GeneID:140743188"; db_xref "GenBank:XP_072930353.1"; gbkey "CDS"; gene "Imp"; product "insulin-like growth factor 2 mRNA-binding protein 1 isoform X8"; protein_id "XP_072930353.1"; exon_number "1";
NW_027332215.1	Gnomon	CDS	76384	76791	.	-	1	gene_id "Imp"; transcript_id "XM_073074252.1"; db_xref "GeneID:140743188"; db_xref "GenBank:XP_072930353.1"; gbkey "CDS"; gene "Imp"; product "insulin-like growth factor 2 mRNA-binding protein 1 isoform X8"; protein_id "XP_072930353.1"; exon_number "2";
NW_027332215.1	Gnomon	CDS	76034	76277	.	-	1	gene_id "Imp"; transcript_id "XM_073074252.1"; db_xref "GeneID:140743188"; db_xref "GenBank:XP_072930353.1"; gbkey "CDS"; gene "Imp"; product "insulin-like growth factor 2 mRNA-binding protein 1 isoform X8"; protein_id "XP_072930353.1"; exon_number "3";
NW_027332215.1	Gnomon	CDS	74124	74492	.	-	0	gene_id "Imp"; transcript_id "XM_073074252.1"; db_xref "GeneID:140743188"; db_xref "GenBank:XP_072930353.1"; gbkey "CDS"; gene "Imp"; product "insulin-like growth factor 2 mRNA-binding protein 1 isoform X8"; protein_id "XP_072930353.1"; exon_number "4";
NW_027332215.1	Gnomon	CDS	73694	73957	.	-	0	gene_id "Imp"; transcript_id "XM_073074252.1"; db_xref "GeneID:140743188"; db_xref "GenBank:XP_072930353.1"; gbkey "CDS"; gene "Imp"; product "insulin-like growth factor 2 mRNA-binding protein 1 isoform X8"; protein_id "XP_072930353.1"; exon_number "5";
NW_027332215.1	Gnomon	CDS	68862	68960	.	-	0	gene_id "Imp"; transcript_id "XM_073074252.1"; db_xref "GeneID:140743188"; db_xref "GenBank:XP_072930353.1"; gbkey "CDS"; gene "Imp"; product "insulin-like growth factor 2 mRNA-binding protein 1 isoform X8"; protein_id "XP_072930353.1"; exon_number "6";
NW_027332215.1	Gnomon	start_codon	103426	103428	.	-	0	gene_id "Imp"; transcript_id "XM_073074252.1"; db_xref "GeneID:140743188"; db_xref "GenBank:XP_072930353.1"; gbkey "CDS"; gene "Imp"; product "insulin-like growth factor 2 mRNA-binding protein 1 isoform X8"; protein_id "XP_072930353.1"; exon_number "1";
NW_027332215.1	Gnomon	stop_codon	68859	68861	.	-	0	gene_id "Imp"; transcript_id "XM_073074252.1"; db_xref "GeneID:140743188"; db_xref "GenBank:XP_072930353.1"; gbkey "CDS"; gene "Imp"; product "insulin-like growth factor 2 mRNA-binding protein 1 isoform X8"; protein_id "XP_072930353.1"; exon_number "6";
NW_027332215.1	Gnomon	transcript	65477	103852	.	-	.	gene_id "Imp"; transcript_id "XM_073074249.1"; db_xref "GeneID:140743188"; db_xref "GenBank:XM_073074249.1"; experiment "COORDINATES: polyA evidence [ECO:0006239]"; gbkey "mRNA"; gene "Imp"; model_evidence "Supporting evidence includes similarity to: 16 Proteins"; product "IGF-II mRNA-binding protein, transcript variant X6"; transcript_biotype "mRNA";
NW_027332215.1	Gnomon	exon	103334	103852	.	-	.	gene_id "Imp"; transcript_id "XM_073074249.1"; db_xref "GeneID:140743188"; db_xref "GenBank:XM_073074249.1"; experiment "COORDINATES: polyA evidence [ECO:0006239]"; gene "Imp"; model_evidence "Supporting evidence includes similarity to: 16 Proteins"; product "IGF-II mRNA-binding protein, transcript variant X6"; transcript_biotype "mRNA"; exon_number "1";
NW_027332215.1	Gnomon	exon	78658	78828	.	-	.	gene_id "Imp"; transcript_id "XM_073074249.1"; db_xref "GeneID:140743188"; db_xref "GenBank:XM_073074249.1"; experiment "COORDINATES: polyA evidence [ECO:0006239]"; gene "Imp"; model_evidence "Supporting evidence includes similarity to: 16 Proteins"; product "IGF-II mRNA-binding protein, transcript variant X6"; transcript_biotype "mRNA"; exon_number "2";
NW_027332215.1	Gnomon	exon	76408	76791	.	-	.	gene_id "Imp"; transcript_id "XM_073074249.1"; db_xref "GeneID:140743188"; db_xref "GenBank:XM_073074249.1"; experiment "COORDINATES: polyA evidence [ECO:0006239]"; gene "Imp"; model_evidence "Supporting evidence includes similarity to: 16 Proteins"; product "IGF-II mRNA-binding protein, transcript variant X6"; transcript_biotype "mRNA"; exon_number "3";
NW_027332215.1	Gnomon	exon	76034	76277	.	-	.	gene_id "Imp"; transcript_id "XM_073074249.1"; db_xref "GeneID:140743188"; db_xref "GenBank:XM_073074249.1"; experiment "COORDINATES: polyA evidence [ECO:0006239]"; gene "Imp"; model_evidence "Supporting evidence includes similarity to: 16 Proteins"; product "IGF-II mRNA-binding protein, transcript variant X6"; transcript_biotype "mRNA"; exon_number "4";
NW_027332215.1	Gnomon	exon	74124	74492	.	-	.	gene_id "Imp"; transcript_id "XM_073074249.1"; db_xref "GeneID:140743188"; db_xref "GenBank:XM_073074249.1"; experiment "COORDINATES: polyA evidence [ECO:0006239]"; gene "Imp"; model_evidence "Supporting evidence includes similarity to: 16 Proteins"; product "IGF-II mRNA-binding protein, transcript variant X6"; transcript_biotype "mRNA"; exon_number "5";
NW_027332215.1	Gnomon	exon	73694	73957	.	-	.	gene_id "Imp"; transcript_id "XM_073074249.1"; db_xref "GeneID:140743188"; db_xref "GenBank:XM_073074249.1"; experiment "COORDINATES: polyA evidence [ECO:0006239]"; gene "Imp"; model_evidence "Supporting evidence includes similarity to: 16 Proteins"; product "IGF-II mRNA-binding protein, transcript variant X6"; transcript_biotype "mRNA"; exon_number "6";
NW_027332215.1	Gnomon	exon	65477	68960	.	-	.	gene_id "Imp"; transcript_id "XM_073074249.1"; db_xref "GeneID:140743188"; db_xref "GenBank:XM_073074249.1"; experiment "COORDINATES: polyA evidence [ECO:0006239]"; gene "Imp"; model_evidence "Supporting evidence includes similarity to: 16 Proteins"; product "IGF-II mRNA-binding protein, transcript variant X6"; transcript_biotype "mRNA"; exon_number "7";
NW_027332215.1	Gnomon	CDS	103334	103428	.	-	0	gene_id "Imp"; transcript_id "XM_073074249.1"; db_xref "GeneID:140743188"; db_xref "GenBank:XP_072930350.1"; gbkey "CDS"; gene "Imp"; product "insulin-like growth factor 2 mRNA-binding protein 1 isoform X5"; protein_id "XP_072930350.1"; exon_number "1";
NW_027332215.1	Gnomon	CDS	78658	78828	.	-	1	gene_id "Imp"; transcript_id "XM_073074249.1"; db_xref "GeneID:140743188"; db_xref "GenBank:XP_072930350.1"; gbkey "CDS"; gene "Imp"; product "insulin-like growth factor 2 mRNA-binding protein 1 isoform X5"; protein_id "XP_072930350.1"; exon_number "2";
NW_027332215.1	Gnomon	CDS	76408	76791	.	-	1	gene_id "Imp"; transcript_id "XM_073074249.1"; db_xref "GeneID:140743188"; db_xref "GenBank:XP_072930350.1"; gbkey "CDS"; gene "Imp"; product "insulin-like growth factor 2 mRNA-binding protein 1 isoform X5"; protein_id "XP_072930350.1"; exon_number "3";
NW_027332215.1	Gnomon	CDS	76034	76277	.	-	1	gene_id "Imp"; transcript_id "XM_073074249.1"; db_xref "GeneID:140743188"; db_xref "GenBank:XP_072930350.1"; gbkey "CDS"; gene "Imp"; product "insulin-like growth factor 2 mRNA-binding protein 1 isoform X5"; protein_id "XP_072930350.1"; exon_number "4";
NW_027332215.1	Gnomon	CDS	74124	74492	.	-	0	gene_id "Imp"; transcript_id "XM_073074249.1"; db_xref "GeneID:140743188"; db_xref "GenBank:XP_072930350.1"; gbkey "CDS"; gene "Imp"; product "insulin-like growth factor 2 mRNA-binding protein 1 isoform X5"; protein_id "XP_072930350.1"; exon_number "5";
NW_027332215.1	Gnomon	CDS	73694	73957	.	-	0	gene_id "Imp"; transcript_id "XM_073074249.1"; db_xref "GeneID:140743188"; db_xref "GenBank:XP_072930350.1"; gbkey "CDS"; gene "Imp"; product "insulin-like growth factor 2 mRNA-binding protein 1 isoform X5"; protein_id "XP_072930350.1"; exon_number "6";
NW_027332215.1	Gnomon	CDS	68862	68960	.	-	0	gene_id "Imp"; transcript_id "XM_073074249.1"; db_xref "GeneID:140743188"; db_xref "GenBank:XP_072930350.1"; gbkey "CDS"; gene "Imp"; product "insulin-like growth factor 2 mRNA-binding protein 1 isoform X5"; protein_id "XP_072930350.1"; exon_number "7";
NW_027332215.1	Gnomon	start_codon	103426	103428	.	-	0	gene_id "Imp"; transcript_id "XM_073074249.1"; db_xref "GeneID:140743188"; db_xref "GenBank:XP_072930350.1"; gbkey "CDS"; gene "Imp"; product "insulin-like growth factor 2 mRNA-binding protein 1 isoform X5"; protein_id "XP_072930350.1"; exon_number "1";
NW_027332215.1	Gnomon	stop_codon	68859	68861	.	-	0	gene_id "Imp"; transcript_id "XM_073074249.1"; db_xref "GeneID:140743188"; db_xref "GenBank:XP_072930350.1"; gbkey "CDS"; gene "Imp"; product "insulin-like growth factor 2 mRNA-binding protein 1 isoform X5"; protein_id "XP_072930350.1"; exon_number "7";
NW_027332215.1	Gnomon	transcript	65477	103850	.	-	.	gene_id "Imp"; transcript_id "XM_073074246.1"; db_xref "GeneID:140743188"; db_xref "GenBank:XM_073074246.1"; experiment "COORDINATES: polyA evidence [ECO:0006239]"; gbkey "mRNA"; gene "Imp"; model_evidence "Supporting evidence includes similarity to: 5 Proteins"; product "IGF-II mRNA-binding protein, transcript variant X3"; transcript_biotype "mRNA";
NW_027332215.1	Gnomon	exon	103334	103850	.	-	.	gene_id "Imp"; transcript_id "XM_073074246.1"; db_xref "GeneID:140743188"; db_xref "GenBank:XM_073074246.1"; experiment "COORDINATES: polyA evidence [ECO:0006239]"; gene "Imp"; model_evidence "Supporting evidence includes similarity to: 5 Proteins"; product "IGF-II mRNA-binding protein, transcript variant X3"; transcript_biotype "mRNA"; exon_number "1";
NW_027332215.1	Gnomon	exon	78658	78828	.	-	.	gene_id "Imp"; transcript_id "XM_073074246.1"; db_xref "GeneID:140743188"; db_xref "GenBank:XM_073074246.1"; experiment "COORDINATES: polyA evidence [ECO:0006239]"; gene "Imp"; model_evidence "Supporting evidence includes similarity to: 5 Proteins"; product "IGF-II mRNA-binding protein, transcript variant X3"; transcript_biotype "mRNA"; exon_number "2";
NW_027332215.1	Gnomon	exon	76384	76791	.	-	.	gene_id "Imp"; transcript_id "XM_073074246.1"; db_xref "GeneID:140743188"; db_xref "GenBank:XM_073074246.1"; experiment "COORDINATES: polyA evidence [ECO:0006239]"; gene "Imp"; model_evidence "Supporting evidence includes similarity to: 5 Proteins"; product "IGF-II mRNA-binding protein, transcript variant X3"; transcript_biotype "mRNA"; exon_number "3";
NW_027332215.1	Gnomon	exon	76034	76277	.	-	.	gene_id "Imp"; transcript_id "XM_073074246.1"; db_xref "GeneID:140743188"; db_xref "GenBank:XM_073074246.1"; experiment "COORDINATES: polyA evidence [ECO:0006239]"; gene "Imp"; model_evidence "Supporting evidence includes similarity to: 5 Proteins"; product "IGF-II mRNA-binding protein, transcript variant X3"; transcript_biotype "mRNA"; exon_number "4";
NW_027332215.1	Gnomon	exon	74124	74492	.	-	.	gene_id "Imp"; transcript_id "XM_073074246.1"; db_xref "GeneID:140743188"; db_xref "GenBank:XM_073074246.1"; experiment "COORDINATES: polyA evidence [ECO:0006239]"; gene "Imp"; model_evidence "Supporting evidence includes similarity to: 5 Proteins"; product "IGF-II mRNA-binding protein, transcript variant X3"; transcript_biotype "mRNA"; exon_number "5";
NW_027332215.1	Gnomon	exon	73694	73957	.	-	.	gene_id "Imp"; transcript_id "XM_073074246.1"; db_xref "GeneID:140743188"; db_xref "GenBank:XM_073074246.1"; experiment "COORDINATES: polyA evidence [ECO:0006239]"; gene "Imp"; model_evidence "Supporting evidence includes similarity to: 5 Proteins"; product "IGF-II mRNA-binding protein, transcript variant X3"; transcript_biotype "mRNA"; exon_number "6";
NW_027332215.1	Gnomon	exon	65477	68960	.	-	.	gene_id "Imp"; transcript_id "XM_073074246.1"; db_xref "GeneID:140743188"; db_xref "GenBank:XM_073074246.1"; experiment "COORDINATES: polyA evidence [ECO:0006239]"; gene "Imp"; model_evidence "Supporting evidence includes similarity to: 5 Proteins"; product "IGF-II mRNA-binding protein, transcript variant X3"; transcript_biotype "mRNA"; exon_number "7";
NW_027332215.1	Gnomon	CDS	103334	103428	.	-	0	gene_id "Imp"; transcript_id "XM_073074246.1"; db_xref "GeneID:140743188"; db_xref "GenBank:XP_072930347.1"; gbkey "CDS"; gene "Imp"; product "insulin-like growth factor 2 mRNA-binding protein 1 isoform X3"; protein_id "XP_072930347.1"; exon_number "1";
NW_027332215.1	Gnomon	CDS	78658	78828	.	-	1	gene_id "Imp"; transcript_id "XM_073074246.1"; db_xref "GeneID:140743188"; db_xref "GenBank:XP_072930347.1"; gbkey "CDS"; gene "Imp"; product "insulin-like growth factor 2 mRNA-binding protein 1 isoform X3"; protein_id "XP_072930347.1"; exon_number "2";
NW_027332215.1	Gnomon	CDS	76384	76791	.	-	1	gene_id "Imp"; transcript_id "XM_073074246.1"; db_xref "GeneID:140743188"; db_xref "GenBank:XP_072930347.1"; gbkey "CDS"; gene "Imp"; product "insulin-like growth factor 2 mRNA-binding protein 1 isoform X3"; protein_id "XP_072930347.1"; exon_number "3";
NW_027332215.1	Gnomon	CDS	76034	76277	.	-	1	gene_id "Imp"; transcript_id "XM_073074246.1"; db_xref "GeneID:140743188"; db_xref "GenBank:XP_072930347.1"; gbkey "CDS"; gene "Imp"; product "insulin-like growth factor 2 mRNA-binding protein 1 isoform X3"; protein_id "XP_072930347.1"; exon_number "4";
NW_027332215.1	Gnomon	CDS	74124	74492	.	-	0	gene_id "Imp"; transcript_id "XM_073074246.1"; db_xref "GeneID:140743188"; db_xref "GenBank:XP_072930347.1"; gbkey "CDS"; gene "Imp"; product "insulin-like growth factor 2 mRNA-binding protein 1 isoform X3"; protein_id "XP_072930347.1"; exon_number "5";
NW_027332215.1	Gnomon	CDS	73694	73957	.	-	0	gene_id "Imp"; transcript_id "XM_073074246.1"; db_xref "GeneID:140743188"; db_xref "GenBank:XP_072930347.1"; gbkey "CDS"; gene "Imp"; product "insulin-like growth factor 2 mRNA-binding protein 1 isoform X3"; protein_id "XP_072930347.1"; exon_number "6";
NW_027332215.1	Gnomon	CDS	68862	68960	.	-	0	gene_id "Imp"; transcript_id "XM_073074246.1"; db_xref "GeneID:140743188"; db_xref "GenBank:XP_072930347.1"; gbkey "CDS"; gene "Imp"; product "insulin-like growth factor 2 mRNA-binding protein 1 isoform X3"; protein_id "XP_072930347.1"; exon_number "7";
NW_027332215.1	Gnomon	start_codon	103426	103428	.	-	0	gene_id "Imp"; transcript_id "XM_073074246.1"; db_xref "GeneID:140743188"; db_xref "GenBank:XP_072930347.1"; gbkey "CDS"; gene "Imp"; product "insulin-like growth factor 2 mRNA-binding protein 1 isoform X3"; protein_id "XP_072930347.1"; exon_number "1";
NW_027332215.1	Gnomon	stop_codon	68859	68861	.	-	0	gene_id "Imp"; transcript_id "XM_073074246.1"; db_xref "GeneID:140743188"; db_xref "GenBank:XP_072930347.1"; gbkey "CDS"; gene "Imp"; product "insulin-like growth factor 2 mRNA-binding protein 1 isoform X3"; protein_id "XP_072930347.1"; exon_number "7";
NW_027332215.1	Gnomon	transcript	65477	89411	.	-	.	gene_id "Imp"; transcript_id "XM_073074254.1"; db_xref "GeneID:140743188"; db_xref "GenBank:XM_073074254.1"; experiment "COORDINATES: polyA evidence [ECO:0006239]"; gbkey "mRNA"; gene "Imp"; model_evidence "Supporting evidence includes similarity to: 3 Proteins"; product "IGF-II mRNA-binding protein, transcript variant X11"; transcript_biotype "mRNA";
NW_027332215.1	Gnomon	exon	89181	89411	.	-	.	gene_id "Imp"; transcript_id "XM_073074254.1"; db_xref "GeneID:140743188"; db_xref "GenBank:XM_073074254.1"; experiment "COORDINATES: polyA evidence [ECO:0006239]"; gene "Imp"; model_evidence "Supporting evidence includes similarity to: 3 Proteins"; product "IGF-II mRNA-binding protein, transcript variant X11"; transcript_biotype "mRNA"; exon_number "1";
NW_027332215.1	Gnomon	exon	76384	76791	.	-	.	gene_id "Imp"; transcript_id "XM_073074254.1"; db_xref "GeneID:140743188"; db_xref "GenBank:XM_073074254.1"; experiment "COORDINATES: polyA evidence [ECO:0006239]"; gene "Imp"; model_evidence "Supporting evidence includes similarity to: 3 Proteins"; product "IGF-II mRNA-binding protein, transcript variant X11"; transcript_biotype "mRNA"; exon_number "2";
NW_027332215.1	Gnomon	exon	76034	76277	.	-	.	gene_id "Imp"; transcript_id "XM_073074254.1"; db_xref "GeneID:140743188"; db_xref "GenBank:XM_073074254.1"; experiment "COORDINATES: polyA evidence [ECO:0006239]"; gene "Imp"; model_evidence "Supporting evidence includes similarity to: 3 Proteins"; product "IGF-II mRNA-binding protein, transcript variant X11"; transcript_biotype "mRNA"; exon_number "3";
NW_027332215.1	Gnomon	exon	74124	74492	.	-	.	gene_id "Imp"; transcript_id "XM_073074254.1"; db_xref "GeneID:140743188"; db_xref "GenBank:XM_073074254.1"; experiment "COORDINATES: polyA evidence [ECO:0006239]"; gene "Imp"; model_evidence "Supporting evidence includes similarity to: 3 Proteins"; product "IGF-II mRNA-binding protein, transcript variant X11"; transcript_biotype "mRNA"; exon_number "4";
NW_027332215.1	Gnomon	exon	73694	73957	.	-	.	gene_id "Imp"; transcript_id "XM_073074254.1"; db_xref "GeneID:140743188"; db_xref "GenBank:XM_073074254.1"; experiment "COORDINATES: polyA evidence [ECO:0006239]"; gene "Imp"; model_evidence "Supporting evidence includes similarity to: 3 Proteins"; product "IGF-II mRNA-binding protein, transcript variant X11"; transcript_biotype "mRNA"; exon_number "5";
NW_027332215.1	Gnomon	exon	65477	68960	.	-	.	gene_id "Imp"; transcript_id "XM_073074254.1"; db_xref "GeneID:140743188"; db_xref "GenBank:XM_073074254.1"; experiment "COORDINATES: polyA evidence [ECO:0006239]"; gene "Imp"; model_evidence "Supporting evidence includes similarity to: 3 Proteins"; product "IGF-II mRNA-binding protein, transcript variant X11"; transcript_biotype "mRNA"; exon_number "6";
NW_027332215.1	Gnomon	CDS	89181	89197	.	-	0	gene_id "Imp"; transcript_id "XM_073074254.1"; db_xref "GeneID:140743188"; db_xref "GenBank:XP_072930355.1"; gbkey "CDS"; gene "Imp"; product "insulin-like growth factor 2 mRNA-binding protein 1 isoform X10"; protein_id "XP_072930355.1"; exon_number "1";
NW_027332215.1	Gnomon	CDS	76384	76791	.	-	1	gene_id "Imp"; transcript_id "XM_073074254.1"; db_xref "GeneID:140743188"; db_xref "GenBank:XP_072930355.1"; gbkey "CDS"; gene "Imp"; product "insulin-like growth factor 2 mRNA-binding protein 1 isoform X10"; protein_id "XP_072930355.1"; exon_number "2";
NW_027332215.1	Gnomon	CDS	76034	76277	.	-	1	gene_id "Imp"; transcript_id "XM_073074254.1"; db_xref "GeneID:140743188"; db_xref "GenBank:XP_072930355.1"; gbkey "CDS"; gene "Imp"; product "insulin-like growth factor 2 mRNA-binding protein 1 isoform X10"; protein_id "XP_072930355.1"; exon_number "3";
NW_027332215.1	Gnomon	CDS	74124	74492	.	-	0	gene_id "Imp"; transcript_id "XM_073074254.1"; db_xref "GeneID:140743188"; db_xref "GenBank:XP_072930355.1"; gbkey "CDS"; gene "Imp"; product "insulin-like growth factor 2 mRNA-binding protein 1 isoform X10"; protein_id "XP_072930355.1"; exon_number "4";
NW_027332215.1	Gnomon	CDS	73694	73957	.	-	0	gene_id "Imp"; transcript_id "XM_073074254.1"; db_xref "GeneID:140743188"; db_xref "GenBank:XP_072930355.1"; gbkey "CDS"; gene "Imp"; product "insulin-like growth factor 2 mRNA-binding protein 1 isoform X10"; protein_id "XP_072930355.1"; exon_number "5";
NW_027332215.1	Gnomon	CDS	68862	68960	.	-	0	gene_id "Imp"; transcript_id "XM_073074254.1"; db_xref "GeneID:140743188"; db_xref "GenBank:XP_072930355.1"; gbkey "CDS"; gene "Imp"; product "insulin-like growth factor 2 mRNA-binding protein 1 isoform X10"; protein_id "XP_072930355.1"; exon_number "6";
NW_027332215.1	Gnomon	start_codon	89195	89197	.	-	0	gene_id "Imp"; transcript_id "XM_073074254.1"; db_xref "GeneID:140743188"; db_xref "GenBank:XP_072930355.1"; gbkey "CDS"; gene "Imp"; product "insulin-like growth factor 2 mRNA-binding protein 1 isoform X10"; protein_id "XP_072930355.1"; exon_number "1";
NW_027332215.1	Gnomon	stop_codon	68859	68861	.	-	0	gene_id "Imp"; transcript_id "XM_073074254.1"; db_xref "GeneID:140743188"; db_xref "GenBank:XP_072930355.1"; gbkey "CDS"; gene "Imp"; product "insulin-like growth factor 2 mRNA-binding protein 1 isoform X10"; protein_id "XP_072930355.1"; exon_number "6";
NW_027332215.1	Gnomon	transcript	65477	89410	.	-	.	gene_id "Imp"; transcript_id "XM_073074251.1"; db_xref "GeneID:140743188"; db_xref "GenBank:XM_073074251.1"; experiment "COORDINATES: polyA evidence [ECO:0006239]"; gbkey "mRNA"; gene "Imp"; model_evidence "Supporting evidence includes similarity to: 5 Proteins"; product "IGF-II mRNA-binding protein, transcript variant X8"; transcript_biotype "mRNA";
NW_027332215.1	Gnomon	exon	89181	89410	.	-	.	gene_id "Imp"; transcript_id "XM_073074251.1"; db_xref "GeneID:140743188"; db_xref "GenBank:XM_073074251.1"; experiment "COORDINATES: polyA evidence [ECO:0006239]"; gene "Imp"; model_evidence "Supporting evidence includes similarity to: 5 Proteins"; product "IGF-II mRNA-binding protein, transcript variant X8"; transcript_biotype "mRNA"; exon_number "1";
NW_027332215.1	Gnomon	exon	78658	78828	.	-	.	gene_id "Imp"; transcript_id "XM_073074251.1"; db_xref "GeneID:140743188"; db_xref "GenBank:XM_073074251.1"; experiment "COORDINATES: polyA evidence [ECO:0006239]"; gene "Imp"; model_evidence "Supporting evidence includes similarity to: 5 Proteins"; product "IGF-II mRNA-binding protein, transcript variant X8"; transcript_biotype "mRNA"; exon_number "2";
NW_027332215.1	Gnomon	exon	76384	76791	.	-	.	gene_id "Imp"; transcript_id "XM_073074251.1"; db_xref "GeneID:140743188"; db_xref "GenBank:XM_073074251.1"; experiment "COORDINATES: polyA evidence [ECO:0006239]"; gene "Imp"; model_evidence "Supporting evidence includes similarity to: 5 Proteins"; product "IGF-II mRNA-binding protein, transcript variant X8"; transcript_biotype "mRNA"; exon_number "3";
NW_027332215.1	Gnomon	exon	76034	76277	.	-	.	gene_id "Imp"; transcript_id "XM_073074251.1"; db_xref "GeneID:140743188"; db_xref "GenBank:XM_073074251.1"; experiment "COORDINATES: polyA evidence [ECO:0006239]"; gene "Imp"; model_evidence "Supporting evidence includes similarity to: 5 Proteins"; product "IGF-II mRNA-binding protein, transcript variant X8"; transcript_biotype "mRNA"; exon_number "4";
NW_027332215.1	Gnomon	exon	74124	74492	.	-	.	gene_id "Imp"; transcript_id "XM_073074251.1"; db_xref "GeneID:140743188"; db_xref "GenBank:XM_073074251.1"; experiment "COORDINATES: polyA evidence [ECO:0006239]"; gene "Imp"; model_evidence "Supporting evidence includes similarity to: 5 Proteins"; product "IGF-II mRNA-binding protein, transcript variant X8"; transcript_biotype "mRNA"; exon_number "5";
NW_027332215.1	Gnomon	exon	73694	73957	.	-	.	gene_id "Imp"; transcript_id "XM_073074251.1"; db_xref "GeneID:140743188"; db_xref "GenBank:XM_073074251.1"; experiment "COORDINATES: polyA evidence [ECO:0006239]"; gene "Imp"; model_evidence "Supporting evidence includes similarity to: 5 Proteins"; product "IGF-II mRNA-binding protein, transcript variant X8"; transcript_biotype "mRNA"; exon_number "6";
NW_027332215.1	Gnomon	exon	65477	68960	.	-	.	gene_id "Imp"; transcript_id "XM_073074251.1"; db_xref "GeneID:140743188"; db_xref "GenBank:XM_073074251.1"; experiment "COORDINATES: polyA evidence [ECO:0006239]"; gene "Imp"; model_evidence "Supporting evidence includes similarity to: 5 Proteins"; product "IGF-II mRNA-binding protein, transcript variant X8"; transcript_biotype "mRNA"; exon_number "7";
NW_027332215.1	Gnomon	CDS	89181	89197	.	-	0	gene_id "Imp"; transcript_id "XM_073074251.1"; db_xref "GeneID:140743188"; db_xref "GenBank:XP_072930352.1"; gbkey "CDS"; gene "Imp"; product "insulin-like growth factor 2 mRNA-binding protein 1 isoform X7"; protein_id "XP_072930352.1"; exon_number "1";
NW_027332215.1	Gnomon	CDS	78658	78828	.	-	1	gene_id "Imp"; transcript_id "XM_073074251.1"; db_xref "GeneID:140743188"; db_xref "GenBank:XP_072930352.1"; gbkey "CDS"; gene "Imp"; product "insulin-like growth factor 2 mRNA-binding protein 1 isoform X7"; protein_id "XP_072930352.1"; exon_number "2";
NW_027332215.1	Gnomon	CDS	76384	76791	.	-	1	gene_id "Imp"; transcript_id "XM_073074251.1"; db_xref "GeneID:140743188"; db_xref "GenBank:XP_072930352.1"; gbkey "CDS"; gene "Imp"; product "insulin-like growth factor 2 mRNA-binding protein 1 isoform X7"; protein_id "XP_072930352.1"; exon_number "3";
NW_027332215.1	Gnomon	CDS	76034	76277	.	-	1	gene_id "Imp"; transcript_id "XM_073074251.1"; db_xref "GeneID:140743188"; db_xref "GenBank:XP_072930352.1"; gbkey "CDS"; gene "Imp"; product "insulin-like growth factor 2 mRNA-binding protein 1 isoform X7"; protein_id "XP_072930352.1"; exon_number "4";
NW_027332215.1	Gnomon	CDS	74124	74492	.	-	0	gene_id "Imp"; transcript_id "XM_073074251.1"; db_xref "GeneID:140743188"; db_xref "GenBank:XP_072930352.1"; gbkey "CDS"; gene "Imp"; product "insulin-like growth factor 2 mRNA-binding protein 1 isoform X7"; protein_id "XP_072930352.1"; exon_number "5";
NW_027332215.1	Gnomon	CDS	73694	73957	.	-	0	gene_id "Imp"; transcript_id "XM_073074251.1"; db_xref "GeneID:140743188"; db_xref "GenBank:XP_072930352.1"; gbkey "CDS"; gene "Imp"; product "insulin-like growth factor 2 mRNA-binding protein 1 isoform X7"; protein_id "XP_072930352.1"; exon_number "6";
NW_027332215.1	Gnomon	CDS	68862	68960	.	-	0	gene_id "Imp"; transcript_id "XM_073074251.1"; db_xref "GeneID:140743188"; db_xref "GenBank:XP_072930352.1"; gbkey "CDS"; gene "Imp"; product "insulin-like growth factor 2 mRNA-binding protein 1 isoform X7"; protein_id "XP_072930352.1"; exon_number "7";
NW_027332215.1	Gnomon	start_codon	89195	89197	.	-	0	gene_id "Imp"; transcript_id "XM_073074251.1"; db_xref "GeneID:140743188"; db_xref "GenBank:XP_072930352.1"; gbkey "CDS"; gene "Imp"; product "insulin-like growth factor 2 mRNA-binding protein 1 isoform X7"; protein_id "XP_072930352.1"; exon_number "1";
NW_027332215.1	Gnomon	stop_codon	68859	68861	.	-	0	gene_id "Imp"; transcript_id "XM_073074251.1"; db_xref "GeneID:140743188"; db_xref "GenBank:XP_072930352.1"; gbkey "CDS"; gene "Imp"; product "insulin-like growth factor 2 mRNA-binding protein 1 isoform X7"; protein_id "XP_072930352.1"; exon_number "7";
NW_027332215.1	Gnomon	gene	169413	171551	.	-	.	gene_id "LOC140743185"; transcript_id ""; db_xref "GeneID:140743185"; description "uncharacterized LOC140743185"; gbkey "Gene"; gene "LOC140743185"; gene_biotype "lncRNA";
NW_027332215.1	Gnomon	transcript	169413	171551	.	-	.	gene_id "LOC140743185"; transcript_id "XR_012102400.1"; db_xref "GeneID:140743185"; db_xref "GenBank:XR_012102400.1"; gbkey "ncRNA"; gene "LOC140743185"; product "uncharacterized lncRNA, transcript variant X2"; transcript_biotype "lnc_RNA";
NW_027332215.1	Gnomon	exon	171421	171551	.	-	.	gene_id "LOC140743185"; transcript_id "XR_012102400.1"; db_xref "GeneID:140743185"; db_xref "GenBank:XR_012102400.1"; gene "LOC140743185"; product "uncharacterized lncRNA, transcript variant X2"; transcript_biotype "lnc_RNA"; exon_number "1";
NW_027332215.1	Gnomon	exon	170120	170272	.	-	.	gene_id "LOC140743185"; transcript_id "XR_012102400.1"; db_xref "GeneID:140743185"; db_xref "GenBank:XR_012102400.1"; gene "LOC140743185"; product "uncharacterized lncRNA, transcript variant X2"; transcript_biotype "lnc_RNA"; exon_number "2";
NW_027332215.1	Gnomon	exon	169413	169668	.	-	.	gene_id "LOC140743185"; transcript_id "XR_012102400.1"; db_xref "GeneID:140743185"; db_xref "GenBank:XR_012102400.1"; gene "LOC140743185"; product "uncharacterized lncRNA, transcript variant X2"; transcript_biotype "lnc_RNA"; exon_number "3";
NW_027332215.1	Gnomon	transcript	169413	170489	.	-	.	gene_id "LOC140743185"; transcript_id "XR_012102399.1"; db_xref "GeneID:140743185"; db_xref "GenBank:XR_012102399.1"; gbkey "ncRNA"; gene "LOC140743185"; product "uncharacterized lncRNA, transcript variant X1"; transcript_biotype "lnc_RNA";
NW_027332215.1	Gnomon	exon	170407	170489	.	-	.	gene_id "LOC140743185"; transcript_id "XR_012102399.1"; db_xref "GeneID:140743185"; db_xref "GenBank:XR_012102399.1"; gene "LOC140743185"; product "uncharacterized lncRNA, transcript variant X1"; transcript_biotype "lnc_RNA"; exon_number "1";
NW_027332215.1	Gnomon	exon	170120	170272	.	-	.	gene_id "LOC140743185"; transcript_id "XR_012102399.1"; db_xref "GeneID:140743185"; db_xref "GenBank:XR_012102399.1"; gene "LOC140743185"; product "uncharacterized lncRNA, transcript variant X1"; transcript_biotype "lnc_RNA"; exon_number "2";
NW_027332215.1	Gnomon	exon	169413	169668	.	-	.	gene_id "LOC140743185"; transcript_id "XR_012102399.1"; db_xref "GeneID:140743185"; db_xref "GenBank:XR_012102399.1"; gene "LOC140743185"; product "uncharacterized lncRNA, transcript variant X1"; transcript_biotype "lnc_RNA"; exon_number "3";
NW_027332215.1	Gnomon	gene	181675	268397	.	-	.	gene_id "LOC140743186"; transcript_id ""; db_xref "GeneID:140743186"; description "tetratricopeptide repeat protein 39B-like"; gbkey "Gene"; gene "LOC140743186"; gene_biotype "protein_coding";
NW_027332215.1	Gnomon	transcript	181675	268397	.	-	.	gene_id "LOC140743186"; transcript_id "XM_073074239.1"; db_xref "GeneID:140743186"; db_xref "GenBank:XM_073074239.1"; gbkey "mRNA"; gene "LOC140743186"; model_evidence "Supporting evidence includes similarity to: 5 Proteins"; product "tetratricopeptide repeat protein 39B-like, transcript variant X2"; transcript_biotype "mRNA";
NW_027332215.1	Gnomon	exon	268289	268397	.	-	.	gene_id "LOC140743186"; transcript_id "XM_073074239.1"; db_xref "GeneID:140743186"; db_xref "GenBank:XM_073074239.1"; gene "LOC140743186"; model_evidence "Supporting evidence includes similarity to: 5 Proteins"; product "tetratricopeptide repeat protein 39B-like, transcript variant X2"; transcript_biotype "mRNA"; exon_number "1";
NW_027332215.1	Gnomon	exon	268126	268209	.	-	.	gene_id "LOC140743186"; transcript_id "XM_073074239.1"; db_xref "GeneID:140743186"; db_xref "GenBank:XM_073074239.1"; gene "LOC140743186"; model_evidence "Supporting evidence includes similarity to: 5 Proteins"; product "tetratricopeptide repeat protein 39B-like, transcript variant X2"; transcript_biotype "mRNA"; exon_number "2";
NW_027332215.1	Gnomon	exon	221347	221430	.	-	.	gene_id "LOC140743186"; transcript_id "XM_073074239.1"; db_xref "GeneID:140743186"; db_xref "GenBank:XM_073074239.1"; gene "LOC140743186"; model_evidence "Supporting evidence includes similarity to: 5 Proteins"; product "tetratricopeptide repeat protein 39B-like, transcript variant X2"; transcript_biotype "mRNA"; exon_number "3";
NW_027332215.1	Gnomon	exon	220663	220697	.	-	.	gene_id "LOC140743186"; transcript_id "XM_073074239.1"; db_xref "GeneID:140743186"; db_xref "GenBank:XM_073074239.1"; gene "LOC140743186"; model_evidence "Supporting evidence includes similarity to: 5 Proteins"; product "tetratricopeptide repeat protein 39B-like, transcript variant X2"; transcript_biotype "mRNA"; exon_number "4";
NW_027332215.1	Gnomon	exon	217422	217523	.	-	.	gene_id "LOC140743186"; transcript_id "XM_073074239.1"; db_xref "GeneID:140743186"; db_xref "GenBank:XM_073074239.1"; gene "LOC140743186"; model_evidence "Supporting evidence includes similarity to: 5 Proteins"; product "tetratricopeptide repeat protein 39B-like, transcript variant X2"; transcript_biotype "mRNA"; exon_number "5";
NW_027332215.1	Gnomon	exon	202372	202555	.	-	.	gene_id "LOC140743186"; transcript_id "XM_073074239.1"; db_xref "GeneID:140743186"; db_xref "GenBank:XM_073074239.1"; gene "LOC140743186"; model_evidence "Supporting evidence includes similarity to: 5 Proteins"; product "tetratricopeptide repeat protein 39B-like, transcript variant X2"; transcript_biotype "mRNA"; exon_number "6";
NW_027332215.1	Gnomon	exon	201774	201931	.	-	.	gene_id "LOC140743186"; transcript_id "XM_073074239.1"; db_xref "GeneID:140743186"; db_xref "GenBank:XM_073074239.1"; gene "LOC140743186"; model_evidence "Supporting evidence includes similarity to: 5 Proteins"; product "tetratricopeptide repeat protein 39B-like, transcript variant X2"; transcript_biotype "mRNA"; exon_number "7";
NW_027332215.1	Gnomon	exon	199119	199284	.	-	.	gene_id "LOC140743186"; transcript_id "XM_073074239.1"; db_xref "GeneID:140743186"; db_xref "GenBank:XM_073074239.1"; gene "LOC140743186"; model_evidence "Supporting evidence includes similarity to: 5 Proteins"; product "tetratricopeptide repeat protein 39B-like, transcript variant X2"; transcript_biotype "mRNA"; exon_number "8";
NW_027332215.1	Gnomon	exon	195629	195790	.	-	.	gene_id "LOC140743186"; transcript_id "XM_073074239.1"; db_xref "GeneID:140743186"; db_xref "GenBank:XM_073074239.1"; gene "LOC140743186"; model_evidence "Supporting evidence includes similarity to: 5 Proteins"; product "tetratricopeptide repeat protein 39B-like, transcript variant X2"; transcript_biotype "mRNA"; exon_number "9";
NW_027332215.1	Gnomon	exon	194528	194691	.	-	.	gene_id "LOC140743186"; transcript_id "XM_073074239.1"; db_xref "GeneID:140743186"; db_xref "GenBank:XM_073074239.1"; gene "LOC140743186"; model_evidence "Supporting evidence includes similarity to: 5 Proteins"; product "tetratricopeptide repeat protein 39B-like, transcript variant X2"; transcript_biotype "mRNA"; exon_number "10";
NW_027332215.1	Gnomon	exon	193344	193502	.	-	.	gene_id "LOC140743186"; transcript_id "XM_073074239.1"; db_xref "GeneID:140743186"; db_xref "GenBank:XM_073074239.1"; gene "LOC140743186"; model_evidence "Supporting evidence includes similarity to: 5 Proteins"; product "tetratricopeptide repeat protein 39B-like, transcript variant X2"; transcript_biotype "mRNA"; exon_number "11";
NW_027332215.1	Gnomon	exon	191651	191837	.	-	.	gene_id "LOC140743186"; transcript_id "XM_073074239.1"; db_xref "GeneID:140743186"; db_xref "GenBank:XM_073074239.1"; gene "LOC140743186"; model_evidence "Supporting evidence includes similarity to: 5 Proteins"; product "tetratricopeptide repeat protein 39B-like, transcript variant X2"; transcript_biotype "mRNA"; exon_number "12";
NW_027332215.1	Gnomon	exon	187769	187956	.	-	.	gene_id "LOC140743186"; transcript_id "XM_073074239.1"; db_xref "GeneID:140743186"; db_xref "GenBank:XM_073074239.1"; gene "LOC140743186"; model_evidence "Supporting evidence includes similarity to: 5 Proteins"; product "tetratricopeptide repeat protein 39B-like, transcript variant X2"; transcript_biotype "mRNA"; exon_number "13";
NW_027332215.1	Gnomon	exon	186726	186845	.	-	.	gene_id "LOC140743186"; transcript_id "XM_073074239.1"; db_xref "GeneID:140743186"; db_xref "GenBank:XM_073074239.1"; gene "LOC140743186"; model_evidence "Supporting evidence includes similarity to: 5 Proteins"; product "tetratricopeptide repeat protein 39B-like, transcript variant X2"; transcript_biotype "mRNA"; exon_number "14";
NW_027332215.1	Gnomon	exon	181675	184340	.	-	.	gene_id "LOC140743186"; transcript_id "XM_073074239.1"; db_xref "GeneID:140743186"; db_xref "GenBank:XM_073074239.1"; gene "LOC140743186"; model_evidence "Supporting evidence includes similarity to: 5 Proteins"; product "tetratricopeptide repeat protein 39B-like, transcript variant X2"; transcript_biotype "mRNA"; exon_number "15";
NW_027332215.1	Gnomon	CDS	268126	268128	.	-	0	gene_id "LOC140743186"; transcript_id "XM_073074239.1"; db_xref "GeneID:140743186"; db_xref "GenBank:XP_072930340.1"; gbkey "CDS"; gene "LOC140743186"; product "tetratricopeptide repeat protein 39B-like isoform X2"; protein_id "XP_072930340.1"; exon_number "2";
NW_027332215.1	Gnomon	CDS	221347	221430	.	-	0	gene_id "LOC140743186"; transcript_id "XM_073074239.1"; db_xref "GeneID:140743186"; db_xref "GenBank:XP_072930340.1"; gbkey "CDS"; gene "LOC140743186"; product "tetratricopeptide repeat protein 39B-like isoform X2"; protein_id "XP_072930340.1"; exon_number "3";
NW_027332215.1	Gnomon	CDS	220663	220697	.	-	0	gene_id "LOC140743186"; transcript_id "XM_073074239.1"; db_xref "GeneID:140743186"; db_xref "GenBank:XP_072930340.1"; gbkey "CDS"; gene "LOC140743186"; product "tetratricopeptide repeat protein 39B-like isoform X2"; protein_id "XP_072930340.1"; exon_number "4";
NW_027332215.1	Gnomon	CDS	217422	217523	.	-	1	gene_id "LOC140743186"; transcript_id "XM_073074239.1"; db_xref "GeneID:140743186"; db_xref "GenBank:XP_072930340.1"; gbkey "CDS"; gene "LOC140743186"; product "tetratricopeptide repeat protein 39B-like isoform X2"; protein_id "XP_072930340.1"; exon_number "5";
NW_027332215.1	Gnomon	CDS	202372	202555	.	-	1	gene_id "LOC140743186"; transcript_id "XM_073074239.1"; db_xref "GeneID:140743186"; db_xref "GenBank:XP_072930340.1"; gbkey "CDS"; gene "LOC140743186"; product "tetratricopeptide repeat protein 39B-like isoform X2"; protein_id "XP_072930340.1"; exon_number "6";
NW_027332215.1	Gnomon	CDS	201774	201931	.	-	0	gene_id "LOC140743186"; transcript_id "XM_073074239.1"; db_xref "GeneID:140743186"; db_xref "GenBank:XP_072930340.1"; gbkey "CDS"; gene "LOC140743186"; product "tetratricopeptide repeat protein 39B-like isoform X2"; protein_id "XP_072930340.1"; exon_number "7";
NW_027332215.1	Gnomon	CDS	199119	199284	.	-	1	gene_id "LOC140743186"; transcript_id "XM_073074239.1"; db_xref "GeneID:140743186"; db_xref "GenBank:XP_072930340.1"; gbkey "CDS"; gene "LOC140743186"; product "tetratricopeptide repeat protein 39B-like isoform X2"; protein_id "XP_072930340.1"; exon_number "8";
NW_027332215.1	Gnomon	CDS	195629	195790	.	-	0	gene_id "LOC140743186"; transcript_id "XM_073074239.1"; db_xref "GeneID:140743186"; db_xref "GenBank:XP_072930340.1"; gbkey "CDS"; gene "LOC140743186"; product "tetratricopeptide repeat protein 39B-like isoform X2"; protein_id "XP_072930340.1"; exon_number "9";
NW_027332215.1	Gnomon	CDS	194528	194691	.	-	0	gene_id "LOC140743186"; transcript_id "XM_073074239.1"; db_xref "GeneID:140743186"; db_xref "GenBank:XP_072930340.1"; gbkey "CDS"; gene "LOC140743186"; product "tetratricopeptide repeat protein 39B-like isoform X2"; protein_id "XP_072930340.1"; exon_number "10";
NW_027332215.1	Gnomon	CDS	193344	193502	.	-	1	gene_id "LOC140743186"; transcript_id "XM_073074239.1"; db_xref "GeneID:140743186"; db_xref "GenBank:XP_072930340.1"; gbkey "CDS"; gene "LOC140743186"; product "tetratricopeptide repeat protein 39B-like isoform X2"; protein_id "XP_072930340.1"; exon_number "11";
NW_027332215.1	Gnomon	CDS	191651	191837	.	-	1	gene_id "LOC140743186"; transcript_id "XM_073074239.1"; db_xref "GeneID:140743186"; db_xref "GenBank:XP_072930340.1"; gbkey "CDS"; gene "LOC140743186"; product "tetratricopeptide repeat protein 39B-like isoform X2"; protein_id "XP_072930340.1"; exon_number "12";
NW_027332215.1	Gnomon	CDS	187769	187956	.	-	0	gene_id "LOC140743186"; transcript_id "XM_073074239.1"; db_xref "GeneID:140743186"; db_xref "GenBank:XP_072930340.1"; gbkey "CDS"; gene "LOC140743186"; product "tetratricopeptide repeat protein 39B-like isoform X2"; protein_id "XP_072930340.1"; exon_number "13";
NW_027332215.1	Gnomon	CDS	186726	186845	.	-	1	gene_id "LOC140743186"; transcript_id "XM_073074239.1"; db_xref "GeneID:140743186"; db_xref "GenBank:XP_072930340.1"; gbkey "CDS"; gene "LOC140743186"; product "tetratricopeptide repeat protein 39B-like isoform X2"; protein_id "XP_072930340.1"; exon_number "14";
NW_027332215.1	Gnomon	CDS	184124	184340	.	-	1	gene_id "LOC140743186"; transcript_id "XM_073074239.1"; db_xref "GeneID:140743186"; db_xref "GenBank:XP_072930340.1"; gbkey "CDS"; gene "LOC140743186"; product "tetratricopeptide repeat protein 39B-like isoform X2"; protein_id "XP_072930340.1"; exon_number "15";
NW_027332215.1	Gnomon	start_codon	268126	268128	.	-	0	gene_id "LOC140743186"; transcript_id "XM_073074239.1"; db_xref "GeneID:140743186"; db_xref "GenBank:XP_072930340.1"; gbkey "CDS"; gene "LOC140743186"; product "tetratricopeptide repeat protein 39B-like isoform X2"; protein_id "XP_072930340.1"; exon_number "2";
NW_027332215.1	Gnomon	stop_codon	184121	184123	.	-	0	gene_id "LOC140743186"; transcript_id "XM_073074239.1"; db_xref "GeneID:140743186"; db_xref "GenBank:XP_072930340.1"; gbkey "CDS"; gene "LOC140743186"; product "tetratricopeptide repeat protein 39B-like isoform X2"; protein_id "XP_072930340.1"; exon_number "15";
NW_027332215.1	Gnomon	transcript	181675	268279	.	-	.	gene_id "LOC140743186"; transcript_id "XM_073074241.1"; db_xref "GeneID:140743186"; db_xref "GenBank:XM_073074241.1"; gbkey "mRNA"; gene "LOC140743186"; model_evidence "Supporting evidence includes similarity to: 5 Proteins"; product "tetratricopeptide repeat protein 39B-like, transcript variant X4"; transcript_biotype "mRNA";
NW_027332215.1	Gnomon	exon	268126	268279	.	-	.	gene_id "LOC140743186"; transcript_id "XM_073074241.1"; db_xref "GeneID:140743186"; db_xref "GenBank:XM_073074241.1"; gene "LOC140743186"; model_evidence "Supporting evidence includes similarity to: 5 Proteins"; product "tetratricopeptide repeat protein 39B-like, transcript variant X4"; transcript_biotype "mRNA"; exon_number "1";
NW_027332215.1	Gnomon	exon	221347	221430	.	-	.	gene_id "LOC140743186"; transcript_id "XM_073074241.1"; db_xref "GeneID:140743186"; db_xref "GenBank:XM_073074241.1"; gene "LOC140743186"; model_evidence "Supporting evidence includes similarity to: 5 Proteins"; product "tetratricopeptide repeat protein 39B-like, transcript variant X4"; transcript_biotype "mRNA"; exon_number "2";
NW_027332215.1	Gnomon	exon	220663	220697	.	-	.	gene_id "LOC140743186"; transcript_id "XM_073074241.1"; db_xref "GeneID:140743186"; db_xref "GenBank:XM_073074241.1"; gene "LOC140743186"; model_evidence "Supporting evidence includes similarity to: 5 Proteins"; product "tetratricopeptide repeat protein 39B-like, transcript variant X4"; transcript_biotype "mRNA"; exon_number "3";
NW_027332215.1	Gnomon	exon	202372	202555	.	-	.	gene_id "LOC140743186"; transcript_id "XM_073074241.1"; db_xref "GeneID:140743186"; db_xref "GenBank:XM_073074241.1"; gene "LOC140743186"; model_evidence "Supporting evidence includes similarity to: 5 Proteins"; product "tetratricopeptide repeat protein 39B-like, transcript variant X4"; transcript_biotype "mRNA"; exon_number "4";
NW_027332215.1	Gnomon	exon	201774	201931	.	-	.	gene_id "LOC140743186"; transcript_id "XM_073074241.1"; db_xref "GeneID:140743186"; db_xref "GenBank:XM_073074241.1"; gene "LOC140743186"; model_evidence "Supporting evidence includes similarity to: 5 Proteins"; product "tetratricopeptide repeat protein 39B-like, transcript variant X4"; transcript_biotype "mRNA"; exon_number "5";
NW_027332215.1	Gnomon	exon	199119	199284	.	-	.	gene_id "LOC140743186"; transcript_id "XM_073074241.1"; db_xref "GeneID:140743186"; db_xref "GenBank:XM_073074241.1"; gene "LOC140743186"; model_evidence "Supporting evidence includes similarity to: 5 Proteins"; product "tetratricopeptide repeat protein 39B-like, transcript variant X4"; transcript_biotype "mRNA"; exon_number "6";
NW_027332215.1	Gnomon	exon	195629	195790	.	-	.	gene_id "LOC140743186"; transcript_id "XM_073074241.1"; db_xref "GeneID:140743186"; db_xref "GenBank:XM_073074241.1"; gene "LOC140743186"; model_evidence "Supporting evidence includes similarity to: 5 Proteins"; product "tetratricopeptide repeat protein 39B-like, transcript variant X4"; transcript_biotype "mRNA"; exon_number "7";
NW_027332215.1	Gnomon	exon	194528	194691	.	-	.	gene_id "LOC140743186"; transcript_id "XM_073074241.1"; db_xref "GeneID:140743186"; db_xref "GenBank:XM_073074241.1"; gene "LOC140743186"; model_evidence "Supporting evidence includes similarity to: 5 Proteins"; product "tetratricopeptide repeat protein 39B-like, transcript variant X4"; transcript_biotype "mRNA"; exon_number "8";
NW_027332215.1	Gnomon	exon	193344	193502	.	-	.	gene_id "LOC140743186"; transcript_id "XM_073074241.1"; db_xref "GeneID:140743186"; db_xref "GenBank:XM_073074241.1"; gene "LOC140743186"; model_evidence "Supporting evidence includes similarity to: 5 Proteins"; product "tetratricopeptide repeat protein 39B-like, transcript variant X4"; transcript_biotype "mRNA"; exon_number "9";
NW_027332215.1	Gnomon	exon	191651	191837	.	-	.	gene_id "LOC140743186"; transcript_id "XM_073074241.1"; db_xref "GeneID:140743186"; db_xref "GenBank:XM_073074241.1"; gene "LOC140743186"; model_evidence "Supporting evidence includes similarity to: 5 Proteins"; product "tetratricopeptide repeat protein 39B-like, transcript variant X4"; transcript_biotype "mRNA"; exon_number "10";
NW_027332215.1	Gnomon	exon	187769	187956	.	-	.	gene_id "LOC140743186"; transcript_id "XM_073074241.1"; db_xref "GeneID:140743186"; db_xref "GenBank:XM_073074241.1"; gene "LOC140743186"; model_evidence "Supporting evidence includes similarity to: 5 Proteins"; product "tetratricopeptide repeat protein 39B-like, transcript variant X4"; transcript_biotype "mRNA"; exon_number "11";
NW_027332215.1	Gnomon	exon	186726	186845	.	-	.	gene_id "LOC140743186"; transcript_id "XM_073074241.1"; db_xref "GeneID:140743186"; db_xref "GenBank:XM_073074241.1"; gene "LOC140743186"; model_evidence "Supporting evidence includes similarity to: 5 Proteins"; product "tetratricopeptide repeat protein 39B-like, transcript variant X4"; transcript_biotype "mRNA"; exon_number "12";
NW_027332215.1	Gnomon	exon	181675	184340	.	-	.	gene_id "LOC140743186"; transcript_id "XM_073074241.1"; db_xref "GeneID:140743186"; db_xref "GenBank:XM_073074241.1"; gene "LOC140743186"; model_evidence "Supporting evidence includes similarity to: 5 Proteins"; product "tetratricopeptide repeat protein 39B-like, transcript variant X4"; transcript_biotype "mRNA"; exon_number "13";
NW_027332215.1	Gnomon	CDS	268126	268128	.	-	0	gene_id "LOC140743186"; transcript_id "XM_073074241.1"; db_xref "GeneID:140743186"; db_xref "GenBank:XP_072930342.1"; gbkey "CDS"; gene "LOC140743186"; product "tetratricopeptide repeat protein 39A-like isoform X4"; protein_id "XP_072930342.1"; exon_number "1";
NW_027332215.1	Gnomon	CDS	221347	221430	.	-	0	gene_id "LOC140743186"; transcript_id "XM_073074241.1"; db_xref "GeneID:140743186"; db_xref "GenBank:XP_072930342.1"; gbkey "CDS"; gene "LOC140743186"; product "tetratricopeptide repeat protein 39A-like isoform X4"; protein_id "XP_072930342.1"; exon_number "2";
NW_027332215.1	Gnomon	CDS	220663	220697	.	-	0	gene_id "LOC140743186"; transcript_id "XM_073074241.1"; db_xref "GeneID:140743186"; db_xref "GenBank:XP_072930342.1"; gbkey "CDS"; gene "LOC140743186"; product "tetratricopeptide repeat protein 39A-like isoform X4"; protein_id "XP_072930342.1"; exon_number "3";
NW_027332215.1	Gnomon	CDS	202372	202555	.	-	1	gene_id "LOC140743186"; transcript_id "XM_073074241.1"; db_xref "GeneID:140743186"; db_xref "GenBank:XP_072930342.1"; gbkey "CDS"; gene "LOC140743186"; product "tetratricopeptide repeat protein 39A-like isoform X4"; protein_id "XP_072930342.1"; exon_number "4";
NW_027332215.1	Gnomon	CDS	201774	201931	.	-	0	gene_id "LOC140743186"; transcript_id "XM_073074241.1"; db_xref "GeneID:140743186"; db_xref "GenBank:XP_072930342.1"; gbkey "CDS"; gene "LOC140743186"; product "tetratricopeptide repeat protein 39A-like isoform X4"; protein_id "XP_072930342.1"; exon_number "5";
NW_027332215.1	Gnomon	CDS	199119	199284	.	-	1	gene_id "LOC140743186"; transcript_id "XM_073074241.1"; db_xref "GeneID:140743186"; db_xref "GenBank:XP_072930342.1"; gbkey "CDS"; gene "LOC140743186"; product "tetratricopeptide repeat protein 39A-like isoform X4"; protein_id "XP_072930342.1"; exon_number "6";
NW_027332215.1	Gnomon	CDS	195629	195790	.	-	0	gene_id "LOC140743186"; transcript_id "XM_073074241.1"; db_xref "GeneID:140743186"; db_xref "GenBank:XP_072930342.1"; gbkey "CDS"; gene "LOC140743186"; product "tetratricopeptide repeat protein 39A-like isoform X4"; protein_id "XP_072930342.1"; exon_number "7";
NW_027332215.1	Gnomon	CDS	194528	194691	.	-	0	gene_id "LOC140743186"; transcript_id "XM_073074241.1"; db_xref "GeneID:140743186"; db_xref "GenBank:XP_072930342.1"; gbkey "CDS"; gene "LOC140743186"; product "tetratricopeptide repeat protein 39A-like isoform X4"; protein_id "XP_072930342.1"; exon_number "8";
NW_027332215.1	Gnomon	CDS	193344	193502	.	-	1	gene_id "LOC140743186"; transcript_id "XM_073074241.1"; db_xref "GeneID:140743186"; db_xref "GenBank:XP_072930342.1"; gbkey "CDS"; gene "LOC140743186"; product "tetratricopeptide repeat protein 39A-like isoform X4"; protein_id "XP_072930342.1"; exon_number "9";
NW_027332215.1	Gnomon	CDS	191651	191837	.	-	1	gene_id "LOC140743186"; transcript_id "XM_073074241.1"; db_xref "GeneID:140743186"; db_xref "GenBank:XP_072930342.1"; gbkey "CDS"; gene "LOC140743186"; product "tetratricopeptide repeat protein 39A-like isoform X4"; protein_id "XP_072930342.1"; exon_number "10";
NW_027332215.1	Gnomon	CDS	187769	187956	.	-	0	gene_id "LOC140743186"; transcript_id "XM_073074241.1"; db_xref "GeneID:140743186"; db_xref "GenBank:XP_072930342.1"; gbkey "CDS"; gene "LOC140743186"; product "tetratricopeptide repeat protein 39A-like isoform X4"; protein_id "XP_072930342.1"; exon_number "11";
NW_027332215.1	Gnomon	CDS	186726	186845	.	-	1	gene_id "LOC140743186"; transcript_id "XM_073074241.1"; db_xref "GeneID:140743186"; db_xref "GenBank:XP_072930342.1"; gbkey "CDS"; gene "LOC140743186"; product "tetratricopeptide repeat protein 39A-like isoform X4"; protein_id "XP_072930342.1"; exon_number "12";
NW_027332215.1	Gnomon	CDS	184124	184340	.	-	1	gene_id "LOC140743186"; transcript_id "XM_073074241.1"; db_xref "GeneID:140743186"; db_xref "GenBank:XP_072930342.1"; gbkey "CDS"; gene "LOC140743186"; product "tetratricopeptide repeat protein 39A-like isoform X4"; protein_id "XP_072930342.1"; exon_number "13";
NW_027332215.1	Gnomon	start_codon	268126	268128	.	-	0	gene_id "LOC140743186"; transcript_id "XM_073074241.1"; db_xref "GeneID:140743186"; db_xref "GenBank:XP_072930342.1"; gbkey "CDS"; gene "LOC140743186"; product "tetratricopeptide repeat protein 39A-like isoform X4"; protein_id "XP_072930342.1"; exon_number "1";
NW_027332215.1	Gnomon	stop_codon	184121	184123	.	-	0	gene_id "LOC140743186"; transcript_id "XM_073074241.1"; db_xref "GeneID:140743186"; db_xref "GenBank:XP_072930342.1"; gbkey "CDS"; gene "LOC140743186"; product "tetratricopeptide repeat protein 39A-like isoform X4"; protein_id "XP_072930342.1"; exon_number "13";
NW_027332215.1	Gnomon	transcript	181675	231327	.	-	.	gene_id "LOC140743186"; transcript_id "XM_073074240.1"; db_xref "GeneID:140743186"; db_xref "GenBank:XM_073074240.1"; gbkey "mRNA"; gene "LOC140743186"; model_evidence "Supporting evidence includes similarity to: 5 Proteins"; product "tetratricopeptide repeat protein 39B-like, transcript variant X3"; transcript_biotype "mRNA";
NW_027332215.1	Gnomon	exon	230444	231327	.	-	.	gene_id "LOC140743186"; transcript_id "XM_073074240.1"; db_xref "GeneID:140743186"; db_xref "GenBank:XM_073074240.1"; gene "LOC140743186"; model_evidence "Supporting evidence includes similarity to: 5 Proteins"; product "tetratricopeptide repeat protein 39B-like, transcript variant X3"; transcript_biotype "mRNA"; exon_number "1";
NW_027332215.1	Gnomon	exon	221347	221430	.	-	.	gene_id "LOC140743186"; transcript_id "XM_073074240.1"; db_xref "GeneID:140743186"; db_xref "GenBank:XM_073074240.1"; gene "LOC140743186"; model_evidence "Supporting evidence includes similarity to: 5 Proteins"; product "tetratricopeptide repeat protein 39B-like, transcript variant X3"; transcript_biotype "mRNA"; exon_number "2";
NW_027332215.1	Gnomon	exon	220663	220697	.	-	.	gene_id "LOC140743186"; transcript_id "XM_073074240.1"; db_xref "GeneID:140743186"; db_xref "GenBank:XM_073074240.1"; gene "LOC140743186"; model_evidence "Supporting evidence includes similarity to: 5 Proteins"; product "tetratricopeptide repeat protein 39B-like, transcript variant X3"; transcript_biotype "mRNA"; exon_number "3";
NW_027332215.1	Gnomon	exon	202372	202555	.	-	.	gene_id "LOC140743186"; transcript_id "XM_073074240.1"; db_xref "GeneID:140743186"; db_xref "GenBank:XM_073074240.1"; gene "LOC140743186"; model_evidence "Supporting evidence includes similarity to: 5 Proteins"; product "tetratricopeptide repeat protein 39B-like, transcript variant X3"; transcript_biotype "mRNA"; exon_number "4";
NW_027332215.1	Gnomon	exon	201774	201931	.	-	.	gene_id "LOC140743186"; transcript_id "XM_073074240.1"; db_xref "GeneID:140743186"; db_xref "GenBank:XM_073074240.1"; gene "LOC140743186"; model_evidence "Supporting evidence includes similarity to: 5 Proteins"; product "tetratricopeptide repeat protein 39B-like, transcript variant X3"; transcript_biotype "mRNA"; exon_number "5";
NW_027332215.1	Gnomon	exon	199119	199284	.	-	.	gene_id "LOC140743186"; transcript_id "XM_073074240.1"; db_xref "GeneID:140743186"; db_xref "GenBank:XM_073074240.1"; gene "LOC140743186"; model_evidence "Supporting evidence includes similarity to: 5 Proteins"; product "tetratricopeptide repeat protein 39B-like, transcript variant X3"; transcript_biotype "mRNA"; exon_number "6";
NW_027332215.1	Gnomon	exon	195629	195790	.	-	.	gene_id "LOC140743186"; transcript_id "XM_073074240.1"; db_xref "GeneID:140743186"; db_xref "GenBank:XM_073074240.1"; gene "LOC140743186"; model_evidence "Supporting evidence includes similarity to: 5 Proteins"; product "tetratricopeptide repeat protein 39B-like, transcript variant X3"; transcript_biotype "mRNA"; exon_number "7";
NW_027332215.1	Gnomon	exon	194528	194691	.	-	.	gene_id "LOC140743186"; transcript_id "XM_073074240.1"; db_xref "GeneID:140743186"; db_xref "GenBank:XM_073074240.1"; gene "LOC140743186"; model_evidence "Supporting evidence includes similarity to: 5 Proteins"; product "tetratricopeptide repeat protein 39B-like, transcript variant X3"; transcript_biotype "mRNA"; exon_number "8";
NW_027332215.1	Gnomon	exon	193344	193502	.	-	.	gene_id "LOC140743186"; transcript_id "XM_073074240.1"; db_xref "GeneID:140743186"; db_xref "GenBank:XM_073074240.1"; gene "LOC140743186"; model_evidence "Supporting evidence includes similarity to: 5 Proteins"; product "tetratricopeptide repeat protein 39B-like, transcript variant X3"; transcript_biotype "mRNA"; exon_number "9";
NW_027332215.1	Gnomon	exon	191651	191837	.	-	.	gene_id "LOC140743186"; transcript_id "XM_073074240.1"; db_xref "GeneID:140743186"; db_xref "GenBank:XM_073074240.1"; gene "LOC140743186"; model_evidence "Supporting evidence includes similarity to: 5 Proteins"; product "tetratricopeptide repeat protein 39B-like, transcript variant X3"; transcript_biotype "mRNA"; exon_number "10";
NW_027332215.1	Gnomon	exon	187769	187956	.	-	.	gene_id "LOC140743186"; transcript_id "XM_073074240.1"; db_xref "GeneID:140743186"; db_xref "GenBank:XM_073074240.1"; gene "LOC140743186"; model_evidence "Supporting evidence includes similarity to: 5 Proteins"; product "tetratricopeptide repeat protein 39B-like, transcript variant X3"; transcript_biotype "mRNA"; exon_number "11";
NW_027332215.1	Gnomon	exon	186726	186845	.	-	.	gene_id "LOC140743186"; transcript_id "XM_073074240.1"; db_xref "GeneID:140743186"; db_xref "GenBank:XM_073074240.1"; gene "LOC140743186"; model_evidence "Supporting evidence includes similarity to: 5 Proteins"; product "tetratricopeptide repeat protein 39B-like, transcript variant X3"; transcript_biotype "mRNA"; exon_number "12";
NW_027332215.1	Gnomon	exon	181675	184340	.	-	.	gene_id "LOC140743186"; transcript_id "XM_073074240.1"; db_xref "GeneID:140743186"; db_xref "GenBank:XM_073074240.1"; gene "LOC140743186"; model_evidence "Supporting evidence includes similarity to: 5 Proteins"; product "tetratricopeptide repeat protein 39B-like, transcript variant X3"; transcript_biotype "mRNA"; exon_number "13";
NW_027332215.1	Gnomon	CDS	230444	230521	.	-	0	gene_id "LOC140743186"; transcript_id "XM_073074240.1"; db_xref "GeneID:140743186"; db_xref "GenBank:XP_072930341.1"; gbkey "CDS"; gene "LOC140743186"; product "tetratricopeptide repeat protein 39A-like isoform X3"; protein_id "XP_072930341.1"; exon_number "1";
NW_027332215.1	Gnomon	CDS	221347	221430	.	-	0	gene_id "LOC140743186"; transcript_id "XM_073074240.1"; db_xref "GeneID:140743186"; db_xref "GenBank:XP_072930341.1"; gbkey "CDS"; gene "LOC140743186"; product "tetratricopeptide repeat protein 39A-like isoform X3"; protein_id "XP_072930341.1"; exon_number "2";
NW_027332215.1	Gnomon	CDS	220663	220697	.	-	0	gene_id "LOC140743186"; transcript_id "XM_073074240.1"; db_xref "GeneID:140743186"; db_xref "GenBank:XP_072930341.1"; gbkey "CDS"; gene "LOC140743186"; product "tetratricopeptide repeat protein 39A-like isoform X3"; protein_id "XP_072930341.1"; exon_number "3";
NW_027332215.1	Gnomon	CDS	202372	202555	.	-	1	gene_id "LOC140743186"; transcript_id "XM_073074240.1"; db_xref "GeneID:140743186"; db_xref "GenBank:XP_072930341.1"; gbkey "CDS"; gene "LOC140743186"; product "tetratricopeptide repeat protein 39A-like isoform X3"; protein_id "XP_072930341.1"; exon_number "4";
NW_027332215.1	Gnomon	CDS	201774	201931	.	-	0	gene_id "LOC140743186"; transcript_id "XM_073074240.1"; db_xref "GeneID:140743186"; db_xref "GenBank:XP_072930341.1"; gbkey "CDS"; gene "LOC140743186"; product "tetratricopeptide repeat protein 39A-like isoform X3"; protein_id "XP_072930341.1"; exon_number "5";
NW_027332215.1	Gnomon	CDS	199119	199284	.	-	1	gene_id "LOC140743186"; transcript_id "XM_073074240.1"; db_xref "GeneID:140743186"; db_xref "GenBank:XP_072930341.1"; gbkey "CDS"; gene "LOC140743186"; product "tetratricopeptide repeat protein 39A-like isoform X3"; protein_id "XP_072930341.1"; exon_number "6";
NW_027332215.1	Gnomon	CDS	195629	195790	.	-	0	gene_id "LOC140743186"; transcript_id "XM_073074240.1"; db_xref "GeneID:140743186"; db_xref "GenBank:XP_072930341.1"; gbkey "CDS"; gene "LOC140743186"; product "tetratricopeptide repeat protein 39A-like isoform X3"; protein_id "XP_072930341.1"; exon_number "7";
NW_027332215.1	Gnomon	CDS	194528	194691	.	-	0	gene_id "LOC140743186"; transcript_id "XM_073074240.1"; db_xref "GeneID:140743186"; db_xref "GenBank:XP_072930341.1"; gbkey "CDS"; gene "LOC140743186"; product "tetratricopeptide repeat protein 39A-like isoform X3"; protein_id "XP_072930341.1"; exon_number "8";
NW_027332215.1	Gnomon	CDS	193344	193502	.	-	1	gene_id "LOC140743186"; transcript_id "XM_073074240.1"; db_xref "GeneID:140743186"; db_xref "GenBank:XP_072930341.1"; gbkey "CDS"; gene "LOC140743186"; product "tetratricopeptide repeat protein 39A-like isoform X3"; protein_id "XP_072930341.1"; exon_number "9";
NW_027332215.1	Gnomon	CDS	191651	191837	.	-	1	gene_id "LOC140743186"; transcript_id "XM_073074240.1"; db_xref "GeneID:140743186"; db_xref "GenBank:XP_072930341.1"; gbkey "CDS"; gene "LOC140743186"; product "tetratricopeptide repeat protein 39A-like isoform X3"; protein_id "XP_072930341.1"; exon_number "10";
NW_027332215.1	Gnomon	CDS	187769	187956	.	-	0	gene_id "LOC140743186"; transcript_id "XM_073074240.1"; db_xref "GeneID:140743186"; db_xref "GenBank:XP_072930341.1"; gbkey "CDS"; gene "LOC140743186"; product "tetratricopeptide repeat protein 39A-like isoform X3"; protein_id "XP_072930341.1"; exon_number "11";
NW_027332215.1	Gnomon	CDS	186726	186845	.	-	1	gene_id "LOC140743186"; transcript_id "XM_073074240.1"; db_xref "GeneID:140743186"; db_xref "GenBank:XP_072930341.1"; gbkey "CDS"; gene "LOC140743186"; product "tetratricopeptide repeat protein 39A-like isoform X3"; protein_id "XP_072930341.1"; exon_number "12";
NW_027332215.1	Gnomon	CDS	184124	184340	.	-	1	gene_id "LOC140743186"; transcript_id "XM_073074240.1"; db_xref "GeneID:140743186"; db_xref "GenBank:XP_072930341.1"; gbkey "CDS"; gene "LOC140743186"; product "tetratricopeptide repeat protein 39A-like isoform X3"; protein_id "XP_072930341.1"; exon_number "13";
NW_027332215.1	Gnomon	start_codon	230519	230521	.	-	0	gene_id "LOC140743186"; transcript_id "XM_073074240.1"; db_xref "GeneID:140743186"; db_xref "GenBank:XP_072930341.1"; gbkey "CDS"; gene "LOC140743186"; product "tetratricopeptide repeat protein 39A-like isoform X3"; protein_id "XP_072930341.1"; exon_number "1";
NW_027332215.1	Gnomon	stop_codon	184121	184123	.	-	0	gene_id "LOC140743186"; transcript_id "XM_073074240.1"; db_xref "GeneID:140743186"; db_xref "GenBank:XP_072930341.1"; gbkey "CDS"; gene "LOC140743186"; product "tetratricopeptide repeat protein 39A-like isoform X3"; protein_id "XP_072930341.1"; exon_number "13";
NW_027332215.1	Gnomon	transcript	181675	231314	.	-	.	gene_id "LOC140743186"; transcript_id "XM_073074242.1"; db_xref "GeneID:140743186"; db_xref "GenBank:XM_073074242.1"; gbkey "mRNA"; gene "LOC140743186"; model_evidence "Supporting evidence includes similarity to: 1 Protein"; product "tetratricopeptide repeat protein 39B-like, transcript variant X5"; transcript_biotype "mRNA";
NW_027332215.1	Gnomon	exon	230444	231314	.	-	.	gene_id "LOC140743186"; transcript_id "XM_073074242.1"; db_xref "GeneID:140743186"; db_xref "GenBank:XM_073074242.1"; gene "LOC140743186"; model_evidence "Supporting evidence includes similarity to: 1 Protein"; product "tetratricopeptide repeat protein 39B-like, transcript variant X5"; transcript_biotype "mRNA"; exon_number "1";
NW_027332215.1	Gnomon	exon	221347	221430	.	-	.	gene_id "LOC140743186"; transcript_id "XM_073074242.1"; db_xref "GeneID:140743186"; db_xref "GenBank:XM_073074242.1"; gene "LOC140743186"; model_evidence "Supporting evidence includes similarity to: 1 Protein"; product "tetratricopeptide repeat protein 39B-like, transcript variant X5"; transcript_biotype "mRNA"; exon_number "2";
NW_027332215.1	Gnomon	exon	220663	220697	.	-	.	gene_id "LOC140743186"; transcript_id "XM_073074242.1"; db_xref "GeneID:140743186"; db_xref "GenBank:XM_073074242.1"; gene "LOC140743186"; model_evidence "Supporting evidence includes similarity to: 1 Protein"; product "tetratricopeptide repeat protein 39B-like, transcript variant X5"; transcript_biotype "mRNA"; exon_number "3";
NW_027332215.1	Gnomon	exon	217422	217523	.	-	.	gene_id "LOC140743186"; transcript_id "XM_073074242.1"; db_xref "GeneID:140743186"; db_xref "GenBank:XM_073074242.1"; gene "LOC140743186"; model_evidence "Supporting evidence includes similarity to: 1 Protein"; product "tetratricopeptide repeat protein 39B-like, transcript variant X5"; transcript_biotype "mRNA"; exon_number "4";
NW_027332215.1	Gnomon	exon	199119	199284	.	-	.	gene_id "LOC140743186"; transcript_id "XM_073074242.1"; db_xref "GeneID:140743186"; db_xref "GenBank:XM_073074242.1"; gene "LOC140743186"; model_evidence "Supporting evidence includes similarity to: 1 Protein"; product "tetratricopeptide repeat protein 39B-like, transcript variant X5"; transcript_biotype "mRNA"; exon_number "5";
NW_027332215.1	Gnomon	exon	195629	195790	.	-	.	gene_id "LOC140743186"; transcript_id "XM_073074242.1"; db_xref "GeneID:140743186"; db_xref "GenBank:XM_073074242.1"; gene "LOC140743186"; model_evidence "Supporting evidence includes similarity to: 1 Protein"; product "tetratricopeptide repeat protein 39B-like, transcript variant X5"; transcript_biotype "mRNA"; exon_number "6";
NW_027332215.1	Gnomon	exon	194528	194691	.	-	.	gene_id "LOC140743186"; transcript_id "XM_073074242.1"; db_xref "GeneID:140743186"; db_xref "GenBank:XM_073074242.1"; gene "LOC140743186"; model_evidence "Supporting evidence includes similarity to: 1 Protein"; product "tetratricopeptide repeat protein 39B-like, transcript variant X5"; transcript_biotype "mRNA"; exon_number "7";
NW_027332215.1	Gnomon	exon	193344	193502	.	-	.	gene_id "LOC140743186"; transcript_id "XM_073074242.1"; db_xref "GeneID:140743186"; db_xref "GenBank:XM_073074242.1"; gene "LOC140743186"; model_evidence "Supporting evidence includes similarity to: 1 Protein"; product "tetratricopeptide repeat protein 39B-like, transcript variant X5"; transcript_biotype "mRNA"; exon_number "8";
NW_027332215.1	Gnomon	exon	191651	191837	.	-	.	gene_id "LOC140743186"; transcript_id "XM_073074242.1"; db_xref "GeneID:140743186"; db_xref "GenBank:XM_073074242.1"; gene "LOC140743186"; model_evidence "Supporting evidence includes similarity to: 1 Protein"; product "tetratricopeptide repeat protein 39B-like, transcript variant X5"; transcript_biotype "mRNA"; exon_number "9";
NW_027332215.1	Gnomon	exon	187769	187956	.	-	.	gene_id "LOC140743186"; transcript_id "XM_073074242.1"; db_xref "GeneID:140743186"; db_xref "GenBank:XM_073074242.1"; gene "LOC140743186"; model_evidence "Supporting evidence includes similarity to: 1 Protein"; product "tetratricopeptide repeat protein 39B-like, transcript variant X5"; transcript_biotype "mRNA"; exon_number "10";
NW_027332215.1	Gnomon	exon	186726	186845	.	-	.	gene_id "LOC140743186"; transcript_id "XM_073074242.1"; db_xref "GeneID:140743186"; db_xref "GenBank:XM_073074242.1"; gene "LOC140743186"; model_evidence "Supporting evidence includes similarity to: 1 Protein"; product "tetratricopeptide repeat protein 39B-like, transcript variant X5"; transcript_biotype "mRNA"; exon_number "11";
NW_027332215.1	Gnomon	exon	181675	184340	.	-	.	gene_id "LOC140743186"; transcript_id "XM_073074242.1"; db_xref "GeneID:140743186"; db_xref "GenBank:XM_073074242.1"; gene "LOC140743186"; model_evidence "Supporting evidence includes similarity to: 1 Protein"; product "tetratricopeptide repeat protein 39B-like, transcript variant X5"; transcript_biotype "mRNA"; exon_number "12";
NW_027332215.1	Gnomon	CDS	230444	230521	.	-	0	gene_id "LOC140743186"; transcript_id "XM_073074242.1"; db_xref "GeneID:140743186"; db_xref "GenBank:XP_072930343.1"; gbkey "CDS"; gene "LOC140743186"; product "tetratricopeptide repeat protein 39B-like isoform X5"; protein_id "XP_072930343.1"; exon_number "1";
NW_027332215.1	Gnomon	CDS	221347	221430	.	-	0	gene_id "LOC140743186"; transcript_id "XM_073074242.1"; db_xref "GeneID:140743186"; db_xref "GenBank:XP_072930343.1"; gbkey "CDS"; gene "LOC140743186"; product "tetratricopeptide repeat protein 39B-like isoform X5"; protein_id "XP_072930343.1"; exon_number "2";
NW_027332215.1	Gnomon	CDS	220663	220697	.	-	0	gene_id "LOC140743186"; transcript_id "XM_073074242.1"; db_xref "GeneID:140743186"; db_xref "GenBank:XP_072930343.1"; gbkey "CDS"; gene "LOC140743186"; product "tetratricopeptide repeat protein 39B-like isoform X5"; protein_id "XP_072930343.1"; exon_number "3";
NW_027332215.1	Gnomon	CDS	217422	217523	.	-	1	gene_id "LOC140743186"; transcript_id "XM_073074242.1"; db_xref "GeneID:140743186"; db_xref "GenBank:XP_072930343.1"; gbkey "CDS"; gene "LOC140743186"; product "tetratricopeptide repeat protein 39B-like isoform X5"; protein_id "XP_072930343.1"; exon_number "4";
NW_027332215.1	Gnomon	CDS	199119	199284	.	-	1	gene_id "LOC140743186"; transcript_id "XM_073074242.1"; db_xref "GeneID:140743186"; db_xref "GenBank:XP_072930343.1"; gbkey "CDS"; gene "LOC140743186"; product "tetratricopeptide repeat protein 39B-like isoform X5"; protein_id "XP_072930343.1"; exon_number "5";
NW_027332215.1	Gnomon	CDS	195629	195790	.	-	0	gene_id "LOC140743186"; transcript_id "XM_073074242.1"; db_xref "GeneID:140743186"; db_xref "GenBank:XP_072930343.1"; gbkey "CDS"; gene "LOC140743186"; product "tetratricopeptide repeat protein 39B-like isoform X5"; protein_id "XP_072930343.1"; exon_number "6";
NW_027332215.1	Gnomon	CDS	194528	194691	.	-	0	gene_id "LOC140743186"; transcript_id "XM_073074242.1"; db_xref "GeneID:140743186"; db_xref "GenBank:XP_072930343.1"; gbkey "CDS"; gene "LOC140743186"; product "tetratricopeptide repeat protein 39B-like isoform X5"; protein_id "XP_072930343.1"; exon_number "7";
NW_027332215.1	Gnomon	CDS	193344	193502	.	-	1	gene_id "LOC140743186"; transcript_id "XM_073074242.1"; db_xref "GeneID:140743186"; db_xref "GenBank:XP_072930343.1"; gbkey "CDS"; gene "LOC140743186"; product "tetratricopeptide repeat protein 39B-like isoform X5"; protein_id "XP_072930343.1"; exon_number "8";
NW_027332215.1	Gnomon	CDS	191651	191837	.	-	1	gene_id "LOC140743186"; transcript_id "XM_073074242.1"; db_xref "GeneID:140743186"; db_xref "GenBank:XP_072930343.1"; gbkey "CDS"; gene "LOC140743186"; product "tetratricopeptide repeat protein 39B-like isoform X5"; protein_id "XP_072930343.1"; exon_number "9";
NW_027332215.1	Gnomon	CDS	187769	187956	.	-	0	gene_id "LOC140743186"; transcript_id "XM_073074242.1"; db_xref "GeneID:140743186"; db_xref "GenBank:XP_072930343.1"; gbkey "CDS"; gene "LOC140743186"; product "tetratricopeptide repeat protein 39B-like isoform X5"; protein_id "XP_072930343.1"; exon_number "10";
NW_027332215.1	Gnomon	CDS	186726	186845	.	-	1	gene_id "LOC140743186"; transcript_id "XM_073074242.1"; db_xref "GeneID:140743186"; db_xref "GenBank:XP_072930343.1"; gbkey "CDS"; gene "LOC140743186"; product "tetratricopeptide repeat protein 39B-like isoform X5"; protein_id "XP_072930343.1"; exon_number "11";
NW_027332215.1	Gnomon	CDS	184124	184340	.	-	1	gene_id "LOC140743186"; transcript_id "XM_073074242.1"; db_xref "GeneID:140743186"; db_xref "GenBank:XP_072930343.1"; gbkey "CDS"; gene "LOC140743186"; product "tetratricopeptide repeat protein 39B-like isoform X5"; protein_id "XP_072930343.1"; exon_number "12";
NW_027332215.1	Gnomon	start_codon	230519	230521	.	-	0	gene_id "LOC140743186"; transcript_id "XM_073074242.1"; db_xref "GeneID:140743186"; db_xref "GenBank:XP_072930343.1"; gbkey "CDS"; gene "LOC140743186"; product "tetratricopeptide repeat protein 39B-like isoform X5"; protein_id "XP_072930343.1"; exon_number "1";
NW_027332215.1	Gnomon	stop_codon	184121	184123	.	-	0	gene_id "LOC140743186"; transcript_id "XM_073074242.1"; db_xref "GeneID:140743186"; db_xref "GenBank:XP_072930343.1"; gbkey "CDS"; gene "LOC140743186"; product "tetratricopeptide repeat protein 39B-like isoform X5"; protein_id "XP_072930343.1"; exon_number "12";
NW_027332215.1	Gnomon	transcript	181675	231310	.	-	.	gene_id "LOC140743186"; transcript_id "XM_073074238.1"; db_xref "GeneID:140743186"; db_xref "GenBank:XM_073074238.1"; gbkey "mRNA"; gene "LOC140743186"; model_evidence "Supporting evidence includes similarity to: 5 Proteins"; product "tetratricopeptide repeat protein 39B-like, transcript variant X1"; transcript_biotype "mRNA";
NW_027332215.1	Gnomon	exon	230444	231310	.	-	.	gene_id "LOC140743186"; transcript_id "XM_073074238.1"; db_xref "GeneID:140743186"; db_xref "GenBank:XM_073074238.1"; gene "LOC140743186"; model_evidence "Supporting evidence includes similarity to: 5 Proteins"; product "tetratricopeptide repeat protein 39B-like, transcript variant X1"; transcript_biotype "mRNA"; exon_number "1";
NW_027332215.1	Gnomon	exon	221347	221430	.	-	.	gene_id "LOC140743186"; transcript_id "XM_073074238.1"; db_xref "GeneID:140743186"; db_xref "GenBank:XM_073074238.1"; gene "LOC140743186"; model_evidence "Supporting evidence includes similarity to: 5 Proteins"; product "tetratricopeptide repeat protein 39B-like, transcript variant X1"; transcript_biotype "mRNA"; exon_number "2";
NW_027332215.1	Gnomon	exon	220663	220697	.	-	.	gene_id "LOC140743186"; transcript_id "XM_073074238.1"; db_xref "GeneID:140743186"; db_xref "GenBank:XM_073074238.1"; gene "LOC140743186"; model_evidence "Supporting evidence includes similarity to: 5 Proteins"; product "tetratricopeptide repeat protein 39B-like, transcript variant X1"; transcript_biotype "mRNA"; exon_number "3";
NW_027332215.1	Gnomon	exon	217422	217523	.	-	.	gene_id "LOC140743186"; transcript_id "XM_073074238.1"; db_xref "GeneID:140743186"; db_xref "GenBank:XM_073074238.1"; gene "LOC140743186"; model_evidence "Supporting evidence includes similarity to: 5 Proteins"; product "tetratricopeptide repeat protein 39B-like, transcript variant X1"; transcript_biotype "mRNA"; exon_number "4";
NW_027332215.1	Gnomon	exon	202372	202555	.	-	.	gene_id "LOC140743186"; transcript_id "XM_073074238.1"; db_xref "GeneID:140743186"; db_xref "GenBank:XM_073074238.1"; gene "LOC140743186"; model_evidence "Supporting evidence includes similarity to: 5 Proteins"; product "tetratricopeptide repeat protein 39B-like, transcript variant X1"; transcript_biotype "mRNA"; exon_number "5";
NW_027332215.1	Gnomon	exon	201774	201931	.	-	.	gene_id "LOC140743186"; transcript_id "XM_073074238.1"; db_xref "GeneID:140743186"; db_xref "GenBank:XM_073074238.1"; gene "LOC140743186"; model_evidence "Supporting evidence includes similarity to: 5 Proteins"; product "tetratricopeptide repeat protein 39B-like, transcript variant X1"; transcript_biotype "mRNA"; exon_number "6";
NW_027332215.1	Gnomon	exon	199119	199284	.	-	.	gene_id "LOC140743186"; transcript_id "XM_073074238.1"; db_xref "GeneID:140743186"; db_xref "GenBank:XM_073074238.1"; gene "LOC140743186"; model_evidence "Supporting evidence includes similarity to: 5 Proteins"; product "tetratricopeptide repeat protein 39B-like, transcript variant X1"; transcript_biotype "mRNA"; exon_number "7";
NW_027332215.1	Gnomon	exon	195629	195790	.	-	.	gene_id "LOC140743186"; transcript_id "XM_073074238.1"; db_xref "GeneID:140743186"; db_xref "GenBank:XM_073074238.1"; gene "LOC140743186"; model_evidence "Supporting evidence includes similarity to: 5 Proteins"; product "tetratricopeptide repeat protein 39B-like, transcript variant X1"; transcript_biotype "mRNA"; exon_number "8";
NW_027332215.1	Gnomon	exon	194528	194691	.	-	.	gene_id "LOC140743186"; transcript_id "XM_073074238.1"; db_xref "GeneID:140743186"; db_xref "GenBank:XM_073074238.1"; gene "LOC140743186"; model_evidence "Supporting evidence includes similarity to: 5 Proteins"; product "tetratricopeptide repeat protein 39B-like, transcript variant X1"; transcript_biotype "mRNA"; exon_number "9";
NW_027332215.1	Gnomon	exon	193344	193502	.	-	.	gene_id "LOC140743186"; transcript_id "XM_073074238.1"; db_xref "GeneID:140743186"; db_xref "GenBank:XM_073074238.1"; gene "LOC140743186"; model_evidence "Supporting evidence includes similarity to: 5 Proteins"; product "tetratricopeptide repeat protein 39B-like, transcript variant X1"; transcript_biotype "mRNA"; exon_number "10";
NW_027332215.1	Gnomon	exon	191651	191837	.	-	.	gene_id "LOC140743186"; transcript_id "XM_073074238.1"; db_xref "GeneID:140743186"; db_xref "GenBank:XM_073074238.1"; gene "LOC140743186"; model_evidence "Supporting evidence includes similarity to: 5 Proteins"; product "tetratricopeptide repeat protein 39B-like, transcript variant X1"; transcript_biotype "mRNA"; exon_number "11";
NW_027332215.1	Gnomon	exon	187769	187956	.	-	.	gene_id "LOC140743186"; transcript_id "XM_073074238.1"; db_xref "GeneID:140743186"; db_xref "GenBank:XM_073074238.1"; gene "LOC140743186"; model_evidence "Supporting evidence includes similarity to: 5 Proteins"; product "tetratricopeptide repeat protein 39B-like, transcript variant X1"; transcript_biotype "mRNA"; exon_number "12";
NW_027332215.1	Gnomon	exon	186726	186845	.	-	.	gene_id "LOC140743186"; transcript_id "XM_073074238.1"; db_xref "GeneID:140743186"; db_xref "GenBank:XM_073074238.1"; gene "LOC140743186"; model_evidence "Supporting evidence includes similarity to: 5 Proteins"; product "tetratricopeptide repeat protein 39B-like, transcript variant X1"; transcript_biotype "mRNA"; exon_number "13";
NW_027332215.1	Gnomon	exon	181675	184340	.	-	.	gene_id "LOC140743186"; transcript_id "XM_073074238.1"; db_xref "GeneID:140743186"; db_xref "GenBank:XM_073074238.1"; gene "LOC140743186"; model_evidence "Supporting evidence includes similarity to: 5 Proteins"; product "tetratricopeptide repeat protein 39B-like, transcript variant X1"; transcript_biotype "mRNA"; exon_number "14";
NW_027332215.1	Gnomon	CDS	230444	230521	.	-	0	gene_id "LOC140743186"; transcript_id "XM_073074238.1"; db_xref "GeneID:140743186"; db_xref "GenBank:XP_072930339.1"; gbkey "CDS"; gene "LOC140743186"; product "tetratricopeptide repeat protein 39B-like isoform X1"; protein_id "XP_072930339.1"; exon_number "1";
NW_027332215.1	Gnomon	CDS	221347	221430	.	-	0	gene_id "LOC140743186"; transcript_id "XM_073074238.1"; db_xref "GeneID:140743186"; db_xref "GenBank:XP_072930339.1"; gbkey "CDS"; gene "LOC140743186"; product "tetratricopeptide repeat protein 39B-like isoform X1"; protein_id "XP_072930339.1"; exon_number "2";
NW_027332215.1	Gnomon	CDS	220663	220697	.	-	0	gene_id "LOC140743186"; transcript_id "XM_073074238.1"; db_xref "GeneID:140743186"; db_xref "GenBank:XP_072930339.1"; gbkey "CDS"; gene "LOC140743186"; product "tetratricopeptide repeat protein 39B-like isoform X1"; protein_id "XP_072930339.1"; exon_number "3";
NW_027332215.1	Gnomon	CDS	217422	217523	.	-	1	gene_id "LOC140743186"; transcript_id "XM_073074238.1"; db_xref "GeneID:140743186"; db_xref "GenBank:XP_072930339.1"; gbkey "CDS"; gene "LOC140743186"; product "tetratricopeptide repeat protein 39B-like isoform X1"; protein_id "XP_072930339.1"; exon_number "4";
NW_027332215.1	Gnomon	CDS	202372	202555	.	-	1	gene_id "LOC140743186"; transcript_id "XM_073074238.1"; db_xref "GeneID:140743186"; db_xref "GenBank:XP_072930339.1"; gbkey "CDS"; gene "LOC140743186"; product "tetratricopeptide repeat protein 39B-like isoform X1"; protein_id "XP_072930339.1"; exon_number "5";
NW_027332215.1	Gnomon	CDS	201774	201931	.	-	0	gene_id "LOC140743186"; transcript_id "XM_073074238.1"; db_xref "GeneID:140743186"; db_xref "GenBank:XP_072930339.1"; gbkey "CDS"; gene "LOC140743186"; product "tetratricopeptide repeat protein 39B-like isoform X1"; protein_id "XP_072930339.1"; exon_number "6";
NW_027332215.1	Gnomon	CDS	199119	199284	.	-	1	gene_id "LOC140743186"; transcript_id "XM_073074238.1"; db_xref "GeneID:140743186"; db_xref "GenBank:XP_072930339.1"; gbkey "CDS"; gene "LOC140743186"; product "tetratricopeptide repeat protein 39B-like isoform X1"; protein_id "XP_072930339.1"; exon_number "7";
NW_027332215.1	Gnomon	CDS	195629	195790	.	-	0	gene_id "LOC140743186"; transcript_id "XM_073074238.1"; db_xref "GeneID:140743186"; db_xref "GenBank:XP_072930339.1"; gbkey "CDS"; gene "LOC140743186"; product "tetratricopeptide repeat protein 39B-like isoform X1"; protein_id "XP_072930339.1"; exon_number "8";
NW_027332215.1	Gnomon	CDS	194528	194691	.	-	0	gene_id "LOC140743186"; transcript_id "XM_073074238.1"; db_xref "GeneID:140743186"; db_xref "GenBank:XP_072930339.1"; gbkey "CDS"; gene "LOC140743186"; product "tetratricopeptide repeat protein 39B-like isoform X1"; protein_id "XP_072930339.1"; exon_number "9";
NW_027332215.1	Gnomon	CDS	193344	193502	.	-	1	gene_id "LOC140743186"; transcript_id "XM_073074238.1"; db_xref "GeneID:140743186"; db_xref "GenBank:XP_072930339.1"; gbkey "CDS"; gene "LOC140743186"; product "tetratricopeptide repeat protein 39B-like isoform X1"; protein_id "XP_072930339.1"; exon_number "10";
NW_027332215.1	Gnomon	CDS	191651	191837	.	-	1	gene_id "LOC140743186"; transcript_id "XM_073074238.1"; db_xref "GeneID:140743186"; db_xref "GenBank:XP_072930339.1"; gbkey "CDS"; gene "LOC140743186"; product "tetratricopeptide repeat protein 39B-like isoform X1"; protein_id "XP_072930339.1"; exon_number "11";
NW_027332215.1	Gnomon	CDS	187769	187956	.	-	0	gene_id "LOC140743186"; transcript_id "XM_073074238.1"; db_xref "GeneID:140743186"; db_xref "GenBank:XP_072930339.1"; gbkey "CDS"; gene "LOC140743186"; product "tetratricopeptide repeat protein 39B-like isoform X1"; protein_id "XP_072930339.1"; exon_number "12";
NW_027332215.1	Gnomon	CDS	186726	186845	.	-	1	gene_id "LOC140743186"; transcript_id "XM_073074238.1"; db_xref "GeneID:140743186"; db_xref "GenBank:XP_072930339.1"; gbkey "CDS"; gene "LOC140743186"; product "tetratricopeptide repeat protein 39B-like isoform X1"; protein_id "XP_072930339.1"; exon_number "13";
NW_027332215.1	Gnomon	CDS	184124	184340	.	-	1	gene_id "LOC140743186"; transcript_id "XM_073074238.1"; db_xref "GeneID:140743186"; db_xref "GenBank:XP_072930339.1"; gbkey "CDS"; gene "LOC140743186"; product "tetratricopeptide repeat protein 39B-like isoform X1"; protein_id "XP_072930339.1"; exon_number "14";
NW_027332215.1	Gnomon	start_codon	230519	230521	.	-	0	gene_id "LOC140743186"; transcript_id "XM_073074238.1"; db_xref "GeneID:140743186"; db_xref "GenBank:XP_072930339.1"; gbkey "CDS"; gene "LOC140743186"; product "tetratricopeptide repeat protein 39B-like isoform X1"; protein_id "XP_072930339.1"; exon_number "1";
NW_027332215.1	Gnomon	stop_codon	184121	184123	.	-	0	gene_id "LOC140743186"; transcript_id "XM_073074238.1"; db_xref "GeneID:140743186"; db_xref "GenBank:XP_072930339.1"; gbkey "CDS"; gene "LOC140743186"; product "tetratricopeptide repeat protein 39B-like isoform X1"; protein_id "XP_072930339.1"; exon_number "14";
NW_027332215.1	Gnomon	gene	275430	384439	.	+	.	gene_id "LOC140743187"; transcript_id ""; db_xref "GeneID:140743187"; description "uncharacterized LOC140743187"; gbkey "Gene"; gene "LOC140743187"; gene_biotype "protein_coding";
NW_027332215.1	Gnomon	transcript	275430	384439	.	+	.	gene_id "LOC140743187"; transcript_id "XM_073074243.1"; db_xref "GeneID:140743187"; db_xref "GenBank:XM_073074243.1"; experiment "COORDINATES: polyA evidence [ECO:0006239]"; gbkey "mRNA"; gene "LOC140743187"; model_evidence "Supporting evidence includes similarity to: 1 Protein"; product "uncharacterized protein"; transcript_biotype "mRNA";
NW_027332215.1	Gnomon	exon	275430	275753	.	+	.	gene_id "LOC140743187"; transcript_id "XM_073074243.1"; db_xref "GeneID:140743187"; db_xref "GenBank:XM_073074243.1"; experiment "COORDINATES: polyA evidence [ECO:0006239]"; gene "LOC140743187"; model_evidence "Supporting evidence includes similarity to: 1 Protein"; product "uncharacterized protein"; transcript_biotype "mRNA"; exon_number "1";
NW_027332215.1	Gnomon	exon	276719	276886	.	+	.	gene_id "LOC140743187"; transcript_id "XM_073074243.1"; db_xref "GeneID:140743187"; db_xref "GenBank:XM_073074243.1"; experiment "COORDINATES: polyA evidence [ECO:0006239]"; gene "LOC140743187"; model_evidence "Supporting evidence includes similarity to: 1 Protein"; product "uncharacterized protein"; transcript_biotype "mRNA"; exon_number "2";
NW_027332215.1	Gnomon	exon	277195	277309	.	+	.	gene_id "LOC140743187"; transcript_id "XM_073074243.1"; db_xref "GeneID:140743187"; db_xref "GenBank:XM_073074243.1"; experiment "COORDINATES: polyA evidence [ECO:0006239]"; gene "LOC140743187"; model_evidence "Supporting evidence includes similarity to: 1 Protein"; product "uncharacterized protein"; transcript_biotype "mRNA"; exon_number "3";
NW_027332215.1	Gnomon	exon	278250	278458	.	+	.	gene_id "LOC140743187"; transcript_id "XM_073074243.1"; db_xref "GeneID:140743187"; db_xref "GenBank:XM_073074243.1"; experiment "COORDINATES: polyA evidence [ECO:0006239]"; gene "LOC140743187"; model_evidence "Supporting evidence includes similarity to: 1 Protein"; product "uncharacterized protein"; transcript_biotype "mRNA"; exon_number "4";
NW_027332215.1	Gnomon	exon	279254	279377	.	+	.	gene_id "LOC140743187"; transcript_id "XM_073074243.1"; db_xref "GeneID:140743187"; db_xref "GenBank:XM_073074243.1"; experiment "COORDINATES: polyA evidence [ECO:0006239]"; gene "LOC140743187"; model_evidence "Supporting evidence includes similarity to: 1 Protein"; product "uncharacterized protein"; transcript_biotype "mRNA"; exon_number "5";
NW_027332215.1	Gnomon	exon	280069	280175	.	+	.	gene_id "LOC140743187"; transcript_id "XM_073074243.1"; db_xref "GeneID:140743187"; db_xref "GenBank:XM_073074243.1"; experiment "COORDINATES: polyA evidence [ECO:0006239]"; gene "LOC140743187"; model_evidence "Supporting evidence includes similarity to: 1 Protein"; product "uncharacterized protein"; transcript_biotype "mRNA"; exon_number "6";
NW_027332215.1	Gnomon	exon	280792	280881	.	+	.	gene_id "LOC140743187"; transcript_id "XM_073074243.1"; db_xref "GeneID:140743187"; db_xref "GenBank:XM_073074243.1"; experiment "COORDINATES: polyA evidence [ECO:0006239]"; gene "LOC140743187"; model_evidence "Supporting evidence includes similarity to: 1 Protein"; product "uncharacterized protein"; transcript_biotype "mRNA"; exon_number "7";
NW_027332215.1	Gnomon	exon	357222	357347	.	+	.	gene_id "LOC140743187"; transcript_id "XM_073074243.1"; db_xref "GeneID:140743187"; db_xref "GenBank:XM_073074243.1"; experiment "COORDINATES: polyA evidence [ECO:0006239]"; gene "LOC140743187"; model_evidence "Supporting evidence includes similarity to: 1 Protein"; product "uncharacterized protein"; transcript_biotype "mRNA"; exon_number "8";
NW_027332215.1	Gnomon	exon	358429	358643	.	+	.	gene_id "LOC140743187"; transcript_id "XM_073074243.1"; db_xref "GeneID:140743187"; db_xref "GenBank:XM_073074243.1"; experiment "COORDINATES: polyA evidence [ECO:0006239]"; gene "LOC140743187"; model_evidence "Supporting evidence includes similarity to: 1 Protein"; product "uncharacterized protein"; transcript_biotype "mRNA"; exon_number "9";
NW_027332215.1	Gnomon	exon	374624	374725	.	+	.	gene_id "LOC140743187"; transcript_id "XM_073074243.1"; db_xref "GeneID:140743187"; db_xref "GenBank:XM_073074243.1"; experiment "COORDINATES: polyA evidence [ECO:0006239]"; gene "LOC140743187"; model_evidence "Supporting evidence includes similarity to: 1 Protein"; product "uncharacterized protein"; transcript_biotype "mRNA"; exon_number "10";
NW_027332215.1	Gnomon	exon	375727	375899	.	+	.	gene_id "LOC140743187"; transcript_id "XM_073074243.1"; db_xref "GeneID:140743187"; db_xref "GenBank:XM_073074243.1"; experiment "COORDINATES: polyA evidence [ECO:0006239]"; gene "LOC140743187"; model_evidence "Supporting evidence includes similarity to: 1 Protein"; product "uncharacterized protein"; transcript_biotype "mRNA"; exon_number "11";
NW_027332215.1	Gnomon	exon	376391	376474	.	+	.	gene_id "LOC140743187"; transcript_id "XM_073074243.1"; db_xref "GeneID:140743187"; db_xref "GenBank:XM_073074243.1"; experiment "COORDINATES: polyA evidence [ECO:0006239]"; gene "LOC140743187"; model_evidence "Supporting evidence includes similarity to: 1 Protein"; product "uncharacterized protein"; transcript_biotype "mRNA"; exon_number "12";
NW_027332215.1	Gnomon	exon	377095	377273	.	+	.	gene_id "LOC140743187"; transcript_id "XM_073074243.1"; db_xref "GeneID:140743187"; db_xref "GenBank:XM_073074243.1"; experiment "COORDINATES: polyA evidence [ECO:0006239]"; gene "LOC140743187"; model_evidence "Supporting evidence includes similarity to: 1 Protein"; product "uncharacterized protein"; transcript_biotype "mRNA"; exon_number "13";
NW_027332215.1	Gnomon	exon	383531	384439	.	+	.	gene_id "LOC140743187"; transcript_id "XM_073074243.1"; db_xref "GeneID:140743187"; db_xref "GenBank:XM_073074243.1"; experiment "COORDINATES: polyA evidence [ECO:0006239]"; gene "LOC140743187"; model_evidence "Supporting evidence includes similarity to: 1 Protein"; product "uncharacterized protein"; transcript_biotype "mRNA"; exon_number "14";
NW_027332215.1	Gnomon	CDS	275604	275753	.	+	0	gene_id "LOC140743187"; transcript_id "XM_073074243.1"; db_xref "GeneID:140743187"; db_xref "GenBank:XP_072930344.1"; gbkey "CDS"; gene "LOC140743187"; product "uncharacterized protein"; protein_id "XP_072930344.1"; exon_number "1";
NW_027332215.1	Gnomon	CDS	276719	276886	.	+	0	gene_id "LOC140743187"; transcript_id "XM_073074243.1"; db_xref "GeneID:140743187"; db_xref "GenBank:XP_072930344.1"; gbkey "CDS"; gene "LOC140743187"; product "uncharacterized protein"; protein_id "XP_072930344.1"; exon_number "2";
NW_027332215.1	Gnomon	CDS	277195	277309	.	+	0	gene_id "LOC140743187"; transcript_id "XM_073074243.1"; db_xref "GeneID:140743187"; db_xref "GenBank:XP_072930344.1"; gbkey "CDS"; gene "LOC140743187"; product "uncharacterized protein"; protein_id "XP_072930344.1"; exon_number "3";
NW_027332215.1	Gnomon	CDS	278250	278458	.	+	2	gene_id "LOC140743187"; transcript_id "XM_073074243.1"; db_xref "GeneID:140743187"; db_xref "GenBank:XP_072930344.1"; gbkey "CDS"; gene "LOC140743187"; product "uncharacterized protein"; protein_id "XP_072930344.1"; exon_number "4";
NW_027332215.1	Gnomon	CDS	279254	279377	.	+	0	gene_id "LOC140743187"; transcript_id "XM_073074243.1"; db_xref "GeneID:140743187"; db_xref "GenBank:XP_072930344.1"; gbkey "CDS"; gene "LOC140743187"; product "uncharacterized protein"; protein_id "XP_072930344.1"; exon_number "5";
NW_027332215.1	Gnomon	CDS	280069	280175	.	+	2	gene_id "LOC140743187"; transcript_id "XM_073074243.1"; db_xref "GeneID:140743187"; db_xref "GenBank:XP_072930344.1"; gbkey "CDS"; gene "LOC140743187"; product "uncharacterized protein"; protein_id "XP_072930344.1"; exon_number "6";
NW_027332215.1	Gnomon	CDS	280792	280881	.	+	0	gene_id "LOC140743187"; transcript_id "XM_073074243.1"; db_xref "GeneID:140743187"; db_xref "GenBank:XP_072930344.1"; gbkey "CDS"; gene "LOC140743187"; product "uncharacterized protein"; protein_id "XP_072930344.1"; exon_number "7";
NW_027332215.1	Gnomon	CDS	357222	357347	.	+	0	gene_id "LOC140743187"; transcript_id "XM_073074243.1"; db_xref "GeneID:140743187"; db_xref "GenBank:XP_072930344.1"; gbkey "CDS"; gene "LOC140743187"; product "uncharacterized protein"; protein_id "XP_072930344.1"; exon_number "8";
NW_027332215.1	Gnomon	CDS	358429	358643	.	+	0	gene_id "LOC140743187"; transcript_id "XM_073074243.1"; db_xref "GeneID:140743187"; db_xref "GenBank:XP_072930344.1"; gbkey "CDS"; gene "LOC140743187"; product "uncharacterized protein"; protein_id "XP_072930344.1"; exon_number "9";
NW_027332215.1	Gnomon	CDS	374624	374725	.	+	1	gene_id "LOC140743187"; transcript_id "XM_073074243.1"; db_xref "GeneID:140743187"; db_xref "GenBank:XP_072930344.1"; gbkey "CDS"; gene "LOC140743187"; product "uncharacterized protein"; protein_id "XP_072930344.1"; exon_number "10";
NW_027332215.1	Gnomon	CDS	375727	375899	.	+	1	gene_id "LOC140743187"; transcript_id "XM_073074243.1"; db_xref "GeneID:140743187"; db_xref "GenBank:XP_072930344.1"; gbkey "CDS"; gene "LOC140743187"; product "uncharacterized protein"; protein_id "XP_072930344.1"; exon_number "11";
NW_027332215.1	Gnomon	CDS	376391	376474	.	+	2	gene_id "LOC140743187"; transcript_id "XM_073074243.1"; db_xref "GeneID:140743187"; db_xref "GenBank:XP_072930344.1"; gbkey "CDS"; gene "LOC140743187"; product "uncharacterized protein"; protein_id "XP_072930344.1"; exon_number "12";
NW_027332215.1	Gnomon	CDS	377095	377273	.	+	2	gene_id "LOC140743187"; transcript_id "XM_073074243.1"; db_xref "GeneID:140743187"; db_xref "GenBank:XP_072930344.1"; gbkey "CDS"; gene "LOC140743187"; product "uncharacterized protein"; protein_id "XP_072930344.1"; exon_number "13";
NW_027332215.1	Gnomon	CDS	383531	383686	.	+	0	gene_id "LOC140743187"; transcript_id "XM_073074243.1"; db_xref "GeneID:140743187"; db_xref "GenBank:XP_072930344.1"; gbkey "CDS"; gene "LOC140743187"; product "uncharacterized protein"; protein_id "XP_072930344.1"; exon_number "14";
NW_027332215.1	Gnomon	start_codon	275604	275606	.	+	0	gene_id "LOC140743187"; transcript_id "XM_073074243.1"; db_xref "GeneID:140743187"; db_xref "GenBank:XP_072930344.1"; gbkey "CDS"; gene "LOC140743187"; product "uncharacterized protein"; protein_id "XP_072930344.1"; exon_number "1";
NW_027332215.1	Gnomon	stop_codon	383687	383689	.	+	0	gene_id "LOC140743187"; transcript_id "XM_073074243.1"; db_xref "GeneID:140743187"; db_xref "GenBank:XP_072930344.1"; gbkey "CDS"; gene "LOC140743187"; product "uncharacterized protein"; protein_id "XP_072930344.1"; exon_number "14";
NW_027332215.1	Gnomon	gene	286464	288213	.	-	.	gene_id "LOC140743189"; transcript_id ""; db_xref "GeneID:140743189"; description "uncharacterized LOC140743189"; gbkey "Gene"; gene "LOC140743189"; gene_biotype "protein_coding";
NW_027332215.1	Gnomon	transcript	286464	288213	.	-	.	gene_id "LOC140743189"; transcript_id "XM_073074255.1"; db_xref "GeneID:140743189"; db_xref "GenBank:XM_073074255.1"; gbkey "mRNA"; gene "LOC140743189"; product "uncharacterized protein"; transcript_biotype "mRNA";
NW_027332215.1	Gnomon	exon	287939	288213	.	-	.	gene_id "LOC140743189"; transcript_id "XM_073074255.1"; db_xref "GeneID:140743189"; db_xref "GenBank:XM_073074255.1"; gene "LOC140743189"; product "uncharacterized protein"; transcript_biotype "mRNA"; exon_number "1";
NW_027332215.1	Gnomon	exon	286464	287781	.	-	.	gene_id "LOC140743189"; transcript_id "XM_073074255.1"; db_xref "GeneID:140743189"; db_xref "GenBank:XM_073074255.1"; gene "LOC140743189"; product "uncharacterized protein"; transcript_biotype "mRNA"; exon_number "2";
NW_027332215.1	Gnomon	CDS	287939	288071	.	-	0	gene_id "LOC140743189"; transcript_id "XM_073074255.1"; db_xref "GeneID:140743189"; db_xref "GenBank:XP_072930356.1"; gbkey "CDS"; gene "LOC140743189"; product "uncharacterized protein"; protein_id "XP_072930356.1"; exon_number "1";
NW_027332215.1	Gnomon	CDS	286493	287781	.	-	2	gene_id "LOC140743189"; transcript_id "XM_073074255.1"; db_xref "GeneID:140743189"; db_xref "GenBank:XP_072930356.1"; gbkey "CDS"; gene "LOC140743189"; product "uncharacterized protein"; protein_id "XP_072930356.1"; exon_number "2";
NW_027332215.1	Gnomon	start_codon	288069	288071	.	-	0	gene_id "LOC140743189"; transcript_id "XM_073074255.1"; db_xref "GeneID:140743189"; db_xref "GenBank:XP_072930356.1"; gbkey "CDS"; gene "LOC140743189"; product "uncharacterized protein"; protein_id "XP_072930356.1"; exon_number "1";
NW_027332215.1	Gnomon	stop_codon	286490	286492	.	-	0	gene_id "LOC140743189"; transcript_id "XM_073074255.1"; db_xref "GeneID:140743189"; db_xref "GenBank:XP_072930356.1"; gbkey "CDS"; gene "LOC140743189"; product "uncharacterized protein"; protein_id "XP_072930356.1"; exon_number "2";
NW_027332215.1	Gnomon	gene	310193	321048	.	-	.	gene_id "LOC140743190"; transcript_id ""; db_xref "GeneID:140743190"; description "uncharacterized LOC140743190"; gbkey "Gene"; gene "LOC140743190"; gene_biotype "protein_coding";
NW_027332215.1	Gnomon	transcript	310193	321048	.	-	.	gene_id "LOC140743190"; transcript_id "XM_073074257.1"; db_xref "GeneID:140743190"; db_xref "GenBank:XM_073074257.1"; gbkey "mRNA"; gene "LOC140743190"; product "uncharacterized protein, transcript variant X2"; transcript_biotype "mRNA";
NW_027332215.1	Gnomon	exon	320941	321048	.	-	.	gene_id "LOC140743190"; transcript_id "XM_073074257.1"; db_xref "GeneID:140743190"; db_xref "GenBank:XM_073074257.1"; gene "LOC140743190"; product "uncharacterized protein, transcript variant X2"; transcript_biotype "mRNA"; exon_number "1";
NW_027332215.1	Gnomon	exon	319882	320828	.	-	.	gene_id "LOC140743190"; transcript_id "XM_073074257.1"; db_xref "GeneID:140743190"; db_xref "GenBank:XM_073074257.1"; gene "LOC140743190"; product "uncharacterized protein, transcript variant X2"; transcript_biotype "mRNA"; exon_number "2";
NW_027332215.1	Gnomon	exon	313222	313317	.	-	.	gene_id "LOC140743190"; transcript_id "XM_073074257.1"; db_xref "GeneID:140743190"; db_xref "GenBank:XM_073074257.1"; gene "LOC140743190"; product "uncharacterized protein, transcript variant X2"; transcript_biotype "mRNA"; exon_number "3";
NW_027332215.1	Gnomon	exon	312720	313098	.	-	.	gene_id "LOC140743190"; transcript_id "XM_073074257.1"; db_xref "GeneID:140743190"; db_xref "GenBank:XM_073074257.1"; gene "LOC140743190"; product "uncharacterized protein, transcript variant X2"; transcript_biotype "mRNA"; exon_number "4";
NW_027332215.1	Gnomon	exon	312530	312598	.	-	.	gene_id "LOC140743190"; transcript_id "XM_073074257.1"; db_xref "GeneID:140743190"; db_xref "GenBank:XM_073074257.1"; gene "LOC140743190"; product "uncharacterized protein, transcript variant X2"; transcript_biotype "mRNA"; exon_number "5";
NW_027332215.1	Gnomon	exon	312330	312416	.	-	.	gene_id "LOC140743190"; transcript_id "XM_073074257.1"; db_xref "GeneID:140743190"; db_xref "GenBank:XM_073074257.1"; gene "LOC140743190"; product "uncharacterized protein, transcript variant X2"; transcript_biotype "mRNA"; exon_number "6";
NW_027332215.1	Gnomon	exon	311857	311937	.	-	.	gene_id "LOC140743190"; transcript_id "XM_073074257.1"; db_xref "GeneID:140743190"; db_xref "GenBank:XM_073074257.1"; gene "LOC140743190"; product "uncharacterized protein, transcript variant X2"; transcript_biotype "mRNA"; exon_number "7";
NW_027332215.1	Gnomon	exon	311664	311744	.	-	.	gene_id "LOC140743190"; transcript_id "XM_073074257.1"; db_xref "GeneID:140743190"; db_xref "GenBank:XM_073074257.1"; gene "LOC140743190"; product "uncharacterized protein, transcript variant X2"; transcript_biotype "mRNA"; exon_number "8";
NW_027332215.1	Gnomon	exon	311462	311557	.	-	.	gene_id "LOC140743190"; transcript_id "XM_073074257.1"; db_xref "GeneID:140743190"; db_xref "GenBank:XM_073074257.1"; gene "LOC140743190"; product "uncharacterized protein, transcript variant X2"; transcript_biotype "mRNA"; exon_number "9";
NW_027332215.1	Gnomon	exon	310193	311338	.	-	.	gene_id "LOC140743190"; transcript_id "XM_073074257.1"; db_xref "GeneID:140743190"; db_xref "GenBank:XM_073074257.1"; gene "LOC140743190"; product "uncharacterized protein, transcript variant X2"; transcript_biotype "mRNA"; exon_number "10";
NW_027332215.1	Gnomon	CDS	312530	312577	.	-	0	gene_id "LOC140743190"; transcript_id "XM_073074257.1"; db_xref "GeneID:140743190"; db_xref "GenBank:XP_072930358.1"; gbkey "CDS"; gene "LOC140743190"; product "uncharacterized protein"; protein_id "XP_072930358.1"; exon_number "5";
NW_027332215.1	Gnomon	CDS	312330	312416	.	-	0	gene_id "LOC140743190"; transcript_id "XM_073074257.1"; db_xref "GeneID:140743190"; db_xref "GenBank:XP_072930358.1"; gbkey "CDS"; gene "LOC140743190"; product "uncharacterized protein"; protein_id "XP_072930358.1"; exon_number "6";
NW_027332215.1	Gnomon	CDS	311857	311937	.	-	0	gene_id "LOC140743190"; transcript_id "XM_073074257.1"; db_xref "GeneID:140743190"; db_xref "GenBank:XP_072930358.1"; gbkey "CDS"; gene "LOC140743190"; product "uncharacterized protein"; protein_id "XP_072930358.1"; exon_number "7";
NW_027332215.1	Gnomon	CDS	311664	311744	.	-	0	gene_id "LOC140743190"; transcript_id "XM_073074257.1"; db_xref "GeneID:140743190"; db_xref "GenBank:XP_072930358.1"; gbkey "CDS"; gene "LOC140743190"; product "uncharacterized protein"; protein_id "XP_072930358.1"; exon_number "8";
NW_027332215.1	Gnomon	CDS	311462	311557	.	-	0	gene_id "LOC140743190"; transcript_id "XM_073074257.1"; db_xref "GeneID:140743190"; db_xref "GenBank:XP_072930358.1"; gbkey "CDS"; gene "LOC140743190"; product "uncharacterized protein"; protein_id "XP_072930358.1"; exon_number "9";
NW_027332215.1	Gnomon	CDS	311108	311338	.	-	0	gene_id "LOC140743190"; transcript_id "XM_073074257.1"; db_xref "GeneID:140743190"; db_xref "GenBank:XP_072930358.1"; gbkey "CDS"; gene "LOC140743190"; product "uncharacterized protein"; protein_id "XP_072930358.1"; exon_number "10";
NW_027332215.1	Gnomon	start_codon	312575	312577	.	-	0	gene_id "LOC140743190"; transcript_id "XM_073074257.1"; db_xref "GeneID:140743190"; db_xref "GenBank:XP_072930358.1"; gbkey "CDS"; gene "LOC140743190"; product "uncharacterized protein"; protein_id "XP_072930358.1"; exon_number "5";
NW_027332215.1	Gnomon	stop_codon	311105	311107	.	-	0	gene_id "LOC140743190"; transcript_id "XM_073074257.1"; db_xref "GeneID:140743190"; db_xref "GenBank:XP_072930358.1"; gbkey "CDS"; gene "LOC140743190"; product "uncharacterized protein"; protein_id "XP_072930358.1"; exon_number "10";
NW_027332215.1	Gnomon	transcript	310193	321047	.	-	.	gene_id "LOC140743190"; transcript_id "XM_073074256.1"; db_xref "GeneID:140743190"; db_xref "GenBank:XM_073074256.1"; gbkey "mRNA"; gene "LOC140743190"; product "uncharacterized protein, transcript variant X1"; transcript_biotype "mRNA";
NW_027332215.1	Gnomon	exon	320941	321047	.	-	.	gene_id "LOC140743190"; transcript_id "XM_073074256.1"; db_xref "GeneID:140743190"; db_xref "GenBank:XM_073074256.1"; gene "LOC140743190"; product "uncharacterized protein, transcript variant X1"; transcript_biotype "mRNA"; exon_number "1";
NW_027332215.1	Gnomon	exon	319882	320828	.	-	.	gene_id "LOC140743190"; transcript_id "XM_073074256.1"; db_xref "GeneID:140743190"; db_xref "GenBank:XM_073074256.1"; gene "LOC140743190"; product "uncharacterized protein, transcript variant X1"; transcript_biotype "mRNA"; exon_number "2";
NW_027332215.1	Gnomon	exon	313222	313317	.	-	.	gene_id "LOC140743190"; transcript_id "XM_073074256.1"; db_xref "GeneID:140743190"; db_xref "GenBank:XM_073074256.1"; gene "LOC140743190"; product "uncharacterized protein, transcript variant X1"; transcript_biotype "mRNA"; exon_number "3";
NW_027332215.1	Gnomon	exon	312840	313098	.	-	.	gene_id "LOC140743190"; transcript_id "XM_073074256.1"; db_xref "GeneID:140743190"; db_xref "GenBank:XM_073074256.1"; gene "LOC140743190"; product "uncharacterized protein, transcript variant X1"; transcript_biotype "mRNA"; exon_number "4";
NW_027332215.1	Gnomon	exon	312530	312598	.	-	.	gene_id "LOC140743190"; transcript_id "XM_073074256.1"; db_xref "GeneID:140743190"; db_xref "GenBank:XM_073074256.1"; gene "LOC140743190"; product "uncharacterized protein, transcript variant X1"; transcript_biotype "mRNA"; exon_number "5";
NW_027332215.1	Gnomon	exon	312330	312416	.	-	.	gene_id "LOC140743190"; transcript_id "XM_073074256.1"; db_xref "GeneID:140743190"; db_xref "GenBank:XM_073074256.1"; gene "LOC140743190"; product "uncharacterized protein, transcript variant X1"; transcript_biotype "mRNA"; exon_number "6";
NW_027332215.1	Gnomon	exon	311857	311937	.	-	.	gene_id "LOC140743190"; transcript_id "XM_073074256.1"; db_xref "GeneID:140743190"; db_xref "GenBank:XM_073074256.1"; gene "LOC140743190"; product "uncharacterized protein, transcript variant X1"; transcript_biotype "mRNA"; exon_number "7";
NW_027332215.1	Gnomon	exon	311664	311744	.	-	.	gene_id "LOC140743190"; transcript_id "XM_073074256.1"; db_xref "GeneID:140743190"; db_xref "GenBank:XM_073074256.1"; gene "LOC140743190"; product "uncharacterized protein, transcript variant X1"; transcript_biotype "mRNA"; exon_number "8";
NW_027332215.1	Gnomon	exon	311462	311557	.	-	.	gene_id "LOC140743190"; transcript_id "XM_073074256.1"; db_xref "GeneID:140743190"; db_xref "GenBank:XM_073074256.1"; gene "LOC140743190"; product "uncharacterized protein, transcript variant X1"; transcript_biotype "mRNA"; exon_number "9";
NW_027332215.1	Gnomon	exon	310193	311338	.	-	.	gene_id "LOC140743190"; transcript_id "XM_073074256.1"; db_xref "GeneID:140743190"; db_xref "GenBank:XM_073074256.1"; gene "LOC140743190"; product "uncharacterized protein, transcript variant X1"; transcript_biotype "mRNA"; exon_number "10";
NW_027332215.1	Gnomon	CDS	312530	312577	.	-	0	gene_id "LOC140743190"; transcript_id "XM_073074256.1"; db_xref "GeneID:140743190"; db_xref "GenBank:XP_072930357.1"; gbkey "CDS"; gene "LOC140743190"; product "uncharacterized protein"; protein_id "XP_072930357.1"; exon_number "5";
NW_027332215.1	Gnomon	CDS	312330	312416	.	-	0	gene_id "LOC140743190"; transcript_id "XM_073074256.1"; db_xref "GeneID:140743190"; db_xref "GenBank:XP_072930357.1"; gbkey "CDS"; gene "LOC140743190"; product "uncharacterized protein"; protein_id "XP_072930357.1"; exon_number "6";
NW_027332215.1	Gnomon	CDS	311857	311937	.	-	0	gene_id "LOC140743190"; transcript_id "XM_073074256.1"; db_xref "GeneID:140743190"; db_xref "GenBank:XP_072930357.1"; gbkey "CDS"; gene "LOC140743190"; product "uncharacterized protein"; protein_id "XP_072930357.1"; exon_number "7";
NW_027332215.1	Gnomon	CDS	311664	311744	.	-	0	gene_id "LOC140743190"; transcript_id "XM_073074256.1"; db_xref "GeneID:140743190"; db_xref "GenBank:XP_072930357.1"; gbkey "CDS"; gene "LOC140743190"; product "uncharacterized protein"; protein_id "XP_072930357.1"; exon_number "8";
NW_027332215.1	Gnomon	CDS	311462	311557	.	-	0	gene_id "LOC140743190"; transcript_id "XM_073074256.1"; db_xref "GeneID:140743190"; db_xref "GenBank:XP_072930357.1"; gbkey "CDS"; gene "LOC140743190"; product "uncharacterized protein"; protein_id "XP_072930357.1"; exon_number "9";
NW_027332215.1	Gnomon	CDS	311108	311338	.	-	0	gene_id "LOC140743190"; transcript_id "XM_073074256.1"; db_xref "GeneID:140743190"; db_xref "GenBank:XP_072930357.1"; gbkey "CDS"; gene "LOC140743190"; product "uncharacterized protein"; protein_id "XP_072930357.1"; exon_number "10";
NW_027332215.1	Gnomon	start_codon	312575	312577	.	-	0	gene_id "LOC140743190"; transcript_id "XM_073074256.1"; db_xref "GeneID:140743190"; db_xref "GenBank:XP_072930357.1"; gbkey "CDS"; gene "LOC140743190"; product "uncharacterized protein"; protein_id "XP_072930357.1"; exon_number "5";
NW_027332215.1	Gnomon	stop_codon	311105	311107	.	-	0	gene_id "LOC140743190"; transcript_id "XM_073074256.1"; db_xref "GeneID:140743190"; db_xref "GenBank:XP_072930357.1"; gbkey "CDS"; gene "LOC140743190"; product "uncharacterized protein"; protein_id "XP_072930357.1"; exon_number "10";
NW_027332215.1	Gnomon	gene	367041	368216	.	+	.	gene_id "LOC140743192"; transcript_id ""; db_xref "GeneID:140743192"; description "uncharacterized LOC140743192"; gbkey "Gene"; gene "LOC140743192"; gene_biotype "lncRNA";
NW_027332215.1	Gnomon	transcript	367041	368216	.	+	.	gene_id "LOC140743192"; transcript_id "XR_012102402.1"; db_xref "GeneID:140743192"; db_xref "GenBank:XR_012102402.1"; gbkey "ncRNA"; gene "LOC140743192"; product "uncharacterized lncRNA"; transcript_biotype "lnc_RNA";
NW_027332215.1	Gnomon	exon	367041	367401	.	+	.	gene_id "LOC140743192"; transcript_id "XR_012102402.1"; db_xref "GeneID:140743192"; db_xref "GenBank:XR_012102402.1"; gene "LOC140743192"; product "uncharacterized lncRNA"; transcript_biotype "lnc_RNA"; exon_number "1";
NW_027332215.1	Gnomon	exon	367844	367908	.	+	.	gene_id "LOC140743192"; transcript_id "XR_012102402.1"; db_xref "GeneID:140743192"; db_xref "GenBank:XR_012102402.1"; gene "LOC140743192"; product "uncharacterized lncRNA"; transcript_biotype "lnc_RNA"; exon_number "2";
NW_027332215.1	Gnomon	exon	368204	368216	.	+	.	gene_id "LOC140743192"; transcript_id "XR_012102402.1"; db_xref "GeneID:140743192"; db_xref "GenBank:XR_012102402.1"; gene "LOC140743192"; product "uncharacterized lncRNA"; transcript_biotype "lnc_RNA"; exon_number "3";
NW_027332215.1	tRNAscan-SE	gene	386477	386548	.	-	.	gene_id "TRNAY-AUA"; transcript_id ""; db_xref "GeneID:140743849"; description "transfer RNA tyrosine (anticodon AUA)"; gbkey "Gene"; gene "TRNAY-AUA"; gene_biotype "tRNA";
NW_027332215.1	tRNAscan-SE	transcript	386477	386548	.	-	.	gene_id "TRNAY-AUA"; transcript_id "unassigned_transcript_173"; anticodon "(pos:complement(386513..386515))"; db_xref "GeneID:140743849"; gbkey "tRNA"; gene "TRNAY-AUA"; inference "COORDINATES: profile:tRNAscan-SE:2.0.12"; note "transfer RNA tyrosine (anticodon AUA)"; product "tRNA-Tyr"; transcript_biotype "tRNA";
NW_027332215.1	tRNAscan-SE	exon	386477	386548	.	-	.	gene_id "TRNAY-AUA"; transcript_id "unassigned_transcript_173"; anticodon "(pos:complement(386513..386515))"; db_xref "GeneID:140743849"; gene "TRNAY-AUA"; inference "COORDINATES: profile:tRNAscan-SE:2.0.12"; note "transfer RNA tyrosine (anticodon AUA)"; product "tRNA-Tyr"; transcript_biotype "tRNA"; exon_number "1";
NW_027332215.1	Gnomon	gene	393426	394148	.	-	.	gene_id "LOC140743176"; transcript_id ""; db_xref "GeneID:140743176"; description "uncharacterized LOC140743176"; gbkey "Gene"; gene "LOC140743176"; gene_biotype "protein_coding";
NW_027332215.1	Gnomon	transcript	393426	394148	.	-	.	gene_id "LOC140743176"; transcript_id "XM_073074230.1"; db_xref "GeneID:140743176"; db_xref "GenBank:XM_073074230.1"; gbkey "mRNA"; gene "LOC140743176"; model_evidence "Supporting evidence includes similarity to: 2 Proteins"; product "uncharacterized protein"; transcript_biotype "mRNA";
NW_027332215.1	Gnomon	exon	393426	394148	.	-	.	gene_id "LOC140743176"; transcript_id "XM_073074230.1"; db_xref "GeneID:140743176"; db_xref "GenBank:XM_073074230.1"; gene "LOC140743176"; model_evidence "Supporting evidence includes similarity to: 2 Proteins"; product "uncharacterized protein"; transcript_biotype "mRNA"; exon_number "1";
NW_027332215.1	Gnomon	CDS	393429	394148	.	-	0	gene_id "LOC140743176"; transcript_id "XM_073074230.1"; db_xref "GeneID:140743176"; db_xref "GenBank:XP_072930331.1"; gbkey "CDS"; gene "LOC140743176"; product "uncharacterized protein"; protein_id "XP_072930331.1"; exon_number "1";
NW_027332215.1	Gnomon	start_codon	394146	394148	.	-	0	gene_id "LOC140743176"; transcript_id "XM_073074230.1"; db_xref "GeneID:140743176"; db_xref "GenBank:XP_072930331.1"; gbkey "CDS"; gene "LOC140743176"; product "uncharacterized protein"; protein_id "XP_072930331.1"; exon_number "1";
NW_027332215.1	Gnomon	stop_codon	393426	393428	.	-	0	gene_id "LOC140743176"; transcript_id "XM_073074230.1"; db_xref "GeneID:140743176"; db_xref "GenBank:XP_072930331.1"; gbkey "CDS"; gene "LOC140743176"; product "uncharacterized protein"; protein_id "XP_072930331.1"; exon_number "1";
NW_027332215.1	Gnomon	gene	400570	409685	.	-	.	gene_id "LOC140743198"; transcript_id ""; db_xref "GeneID:140743198"; description "uncharacterized LOC140743198"; gbkey "Gene"; gene "LOC140743198"; gene_biotype "protein_coding";
NW_027332215.1	Gnomon	transcript	400570	409685	.	-	.	gene_id "LOC140743198"; transcript_id "XM_073074275.1"; db_xref "GeneID:140743198"; db_xref "GenBank:XM_073074275.1"; experiment "COORDINATES: polyA evidence [ECO:0006239]"; gbkey "mRNA"; gene "LOC140743198"; model_evidence "Supporting evidence includes similarity to: 3 Proteins"; product "uncharacterized protein, transcript variant X1"; transcript_biotype "mRNA";
NW_027332215.1	Gnomon	exon	409454	409685	.	-	.	gene_id "LOC140743198"; transcript_id "XM_073074275.1"; db_xref "GeneID:140743198"; db_xref "GenBank:XM_073074275.1"; experiment "COORDINATES: polyA evidence [ECO:0006239]"; gene "LOC140743198"; model_evidence "Supporting evidence includes similarity to: 3 Proteins"; product "uncharacterized protein, transcript variant X1"; transcript_biotype "mRNA"; exon_number "1";
NW_027332215.1	Gnomon	exon	407932	408207	.	-	.	gene_id "LOC140743198"; transcript_id "XM_073074275.1"; db_xref "GeneID:140743198"; db_xref "GenBank:XM_073074275.1"; experiment "COORDINATES: polyA evidence [ECO:0006239]"; gene "LOC140743198"; model_evidence "Supporting evidence includes similarity to: 3 Proteins"; product "uncharacterized protein, transcript variant X1"; transcript_biotype "mRNA"; exon_number "2";
NW_027332215.1	Gnomon	exon	407136	407293	.	-	.	gene_id "LOC140743198"; transcript_id "XM_073074275.1"; db_xref "GeneID:140743198"; db_xref "GenBank:XM_073074275.1"; experiment "COORDINATES: polyA evidence [ECO:0006239]"; gene "LOC140743198"; model_evidence "Supporting evidence includes similarity to: 3 Proteins"; product "uncharacterized protein, transcript variant X1"; transcript_biotype "mRNA"; exon_number "3";
NW_027332215.1	Gnomon	exon	403895	404153	.	-	.	gene_id "LOC140743198"; transcript_id "XM_073074275.1"; db_xref "GeneID:140743198"; db_xref "GenBank:XM_073074275.1"; experiment "COORDINATES: polyA evidence [ECO:0006239]"; gene "LOC140743198"; model_evidence "Supporting evidence includes similarity to: 3 Proteins"; product "uncharacterized protein, transcript variant X1"; transcript_biotype "mRNA"; exon_number "4";
NW_027332215.1	Gnomon	exon	402798	402881	.	-	.	gene_id "LOC140743198"; transcript_id "XM_073074275.1"; db_xref "GeneID:140743198"; db_xref "GenBank:XM_073074275.1"; experiment "COORDINATES: polyA evidence [ECO:0006239]"; gene "LOC140743198"; model_evidence "Supporting evidence includes similarity to: 3 Proteins"; product "uncharacterized protein, transcript variant X1"; transcript_biotype "mRNA"; exon_number "5";
NW_027332215.1	Gnomon	exon	400570	400799	.	-	.	gene_id "LOC140743198"; transcript_id "XM_073074275.1"; db_xref "GeneID:140743198"; db_xref "GenBank:XM_073074275.1"; experiment "COORDINATES: polyA evidence [ECO:0006239]"; gene "LOC140743198"; model_evidence "Supporting evidence includes similarity to: 3 Proteins"; product "uncharacterized protein, transcript variant X1"; transcript_biotype "mRNA"; exon_number "6";
NW_027332215.1	Gnomon	CDS	409454	409633	.	-	0	gene_id "LOC140743198"; transcript_id "XM_073074275.1"; db_xref "GeneID:140743198"; db_xref "GenBank:XP_072930376.1"; gbkey "CDS"; gene "LOC140743198"; product "uncharacterized protein isoform X1"; protein_id "XP_072930376.1"; exon_number "1";
NW_027332215.1	Gnomon	CDS	407932	408207	.	-	0	gene_id "LOC140743198"; transcript_id "XM_073074275.1"; db_xref "GeneID:140743198"; db_xref "GenBank:XP_072930376.1"; gbkey "CDS"; gene "LOC140743198"; product "uncharacterized protein isoform X1"; protein_id "XP_072930376.1"; exon_number "2";
NW_027332215.1	Gnomon	CDS	407136	407293	.	-	0	gene_id "LOC140743198"; transcript_id "XM_073074275.1"; db_xref "GeneID:140743198"; db_xref "GenBank:XP_072930376.1"; gbkey "CDS"; gene "LOC140743198"; product "uncharacterized protein isoform X1"; protein_id "XP_072930376.1"; exon_number "3";
NW_027332215.1	Gnomon	CDS	403895	404153	.	-	1	gene_id "LOC140743198"; transcript_id "XM_073074275.1"; db_xref "GeneID:140743198"; db_xref "GenBank:XP_072930376.1"; gbkey "CDS"; gene "LOC140743198"; product "uncharacterized protein isoform X1"; protein_id "XP_072930376.1"; exon_number "4";
NW_027332215.1	Gnomon	CDS	402798	402881	.	-	0	gene_id "LOC140743198"; transcript_id "XM_073074275.1"; db_xref "GeneID:140743198"; db_xref "GenBank:XP_072930376.1"; gbkey "CDS"; gene "LOC140743198"; product "uncharacterized protein isoform X1"; protein_id "XP_072930376.1"; exon_number "5";
NW_027332215.1	Gnomon	CDS	400662	400799	.	-	0	gene_id "LOC140743198"; transcript_id "XM_073074275.1"; db_xref "GeneID:140743198"; db_xref "GenBank:XP_072930376.1"; gbkey "CDS"; gene "LOC140743198"; product "uncharacterized protein isoform X1"; protein_id "XP_072930376.1"; exon_number "6";
NW_027332215.1	Gnomon	start_codon	409631	409633	.	-	0	gene_id "LOC140743198"; transcript_id "XM_073074275.1"; db_xref "GeneID:140743198"; db_xref "GenBank:XP_072930376.1"; gbkey "CDS"; gene "LOC140743198"; product "uncharacterized protein isoform X1"; protein_id "XP_072930376.1"; exon_number "1";
NW_027332215.1	Gnomon	stop_codon	400659	400661	.	-	0	gene_id "LOC140743198"; transcript_id "XM_073074275.1"; db_xref "GeneID:140743198"; db_xref "GenBank:XP_072930376.1"; gbkey "CDS"; gene "LOC140743198"; product "uncharacterized protein isoform X1"; protein_id "XP_072930376.1"; exon_number "6";
NW_027332215.1	Gnomon	transcript	400570	409070	.	-	.	gene_id "LOC140743198"; transcript_id "XM_073074276.1"; db_xref "GeneID:140743198"; db_xref "GenBank:XM_073074276.1"; experiment "COORDINATES: polyA evidence [ECO:0006239]"; gbkey "mRNA"; gene "LOC140743198"; model_evidence "Supporting evidence includes similarity to: 1 Protein"; product "uncharacterized protein, transcript variant X2"; transcript_biotype "mRNA";
NW_027332215.1	Gnomon	exon	408897	409070	.	-	.	gene_id "LOC140743198"; transcript_id "XM_073074276.1"; db_xref "GeneID:140743198"; db_xref "GenBank:XM_073074276.1"; experiment "COORDINATES: polyA evidence [ECO:0006239]"; gene "LOC140743198"; model_evidence "Supporting evidence includes similarity to: 1 Protein"; product "uncharacterized protein, transcript variant X2"; transcript_biotype "mRNA"; exon_number "1";
NW_027332215.1	Gnomon	exon	407932	408207	.	-	.	gene_id "LOC140743198"; transcript_id "XM_073074276.1"; db_xref "GeneID:140743198"; db_xref "GenBank:XM_073074276.1"; experiment "COORDINATES: polyA evidence [ECO:0006239]"; gene "LOC140743198"; model_evidence "Supporting evidence includes similarity to: 1 Protein"; product "uncharacterized protein, transcript variant X2"; transcript_biotype "mRNA"; exon_number "2";
NW_027332215.1	Gnomon	exon	407136	407293	.	-	.	gene_id "LOC140743198"; transcript_id "XM_073074276.1"; db_xref "GeneID:140743198"; db_xref "GenBank:XM_073074276.1"; experiment "COORDINATES: polyA evidence [ECO:0006239]"; gene "LOC140743198"; model_evidence "Supporting evidence includes similarity to: 1 Protein"; product "uncharacterized protein, transcript variant X2"; transcript_biotype "mRNA"; exon_number "3";
NW_027332215.1	Gnomon	exon	403895	404153	.	-	.	gene_id "LOC140743198"; transcript_id "XM_073074276.1"; db_xref "GeneID:140743198"; db_xref "GenBank:XM_073074276.1"; experiment "COORDINATES: polyA evidence [ECO:0006239]"; gene "LOC140743198"; model_evidence "Supporting evidence includes similarity to: 1 Protein"; product "uncharacterized protein, transcript variant X2"; transcript_biotype "mRNA"; exon_number "4";
NW_027332215.1	Gnomon	exon	402798	402881	.	-	.	gene_id "LOC140743198"; transcript_id "XM_073074276.1"; db_xref "GeneID:140743198"; db_xref "GenBank:XM_073074276.1"; experiment "COORDINATES: polyA evidence [ECO:0006239]"; gene "LOC140743198"; model_evidence "Supporting evidence includes similarity to: 1 Protein"; product "uncharacterized protein, transcript variant X2"; transcript_biotype "mRNA"; exon_number "5";
NW_027332215.1	Gnomon	exon	400570	400799	.	-	.	gene_id "LOC140743198"; transcript_id "XM_073074276.1"; db_xref "GeneID:140743198"; db_xref "GenBank:XM_073074276.1"; experiment "COORDINATES: polyA evidence [ECO:0006239]"; gene "LOC140743198"; model_evidence "Supporting evidence includes similarity to: 1 Protein"; product "uncharacterized protein, transcript variant X2"; transcript_biotype "mRNA"; exon_number "6";
NW_027332215.1	Gnomon	CDS	408897	409070	.	-	0	gene_id "LOC140743198"; transcript_id "XM_073074276.1"; db_xref "GeneID:140743198"; db_xref "GenBank:XP_072930377.1"; gbkey "CDS"; gene "LOC140743198"; product "uncharacterized protein isoform X2"; protein_id "XP_072930377.1"; exon_number "1";
NW_027332215.1	Gnomon	CDS	407932	408207	.	-	0	gene_id "LOC140743198"; transcript_id "XM_073074276.1"; db_xref "GeneID:140743198"; db_xref "GenBank:XP_072930377.1"; gbkey "CDS"; gene "LOC140743198"; product "uncharacterized protein isoform X2"; protein_id "XP_072930377.1"; exon_number "2";
NW_027332215.1	Gnomon	CDS	407136	407293	.	-	0	gene_id "LOC140743198"; transcript_id "XM_073074276.1"; db_xref "GeneID:140743198"; db_xref "GenBank:XP_072930377.1"; gbkey "CDS"; gene "LOC140743198"; product "uncharacterized protein isoform X2"; protein_id "XP_072930377.1"; exon_number "3";
NW_027332215.1	Gnomon	CDS	403895	404153	.	-	1	gene_id "LOC140743198"; transcript_id "XM_073074276.1"; db_xref "GeneID:140743198"; db_xref "GenBank:XP_072930377.1"; gbkey "CDS"; gene "LOC140743198"; product "uncharacterized protein isoform X2"; protein_id "XP_072930377.1"; exon_number "4";
NW_027332215.1	Gnomon	CDS	402798	402881	.	-	0	gene_id "LOC140743198"; transcript_id "XM_073074276.1"; db_xref "GeneID:140743198"; db_xref "GenBank:XP_072930377.1"; gbkey "CDS"; gene "LOC140743198"; product "uncharacterized protein isoform X2"; protein_id "XP_072930377.1"; exon_number "5";
NW_027332215.1	Gnomon	CDS	400662	400799	.	-	0	gene_id "LOC140743198"; transcript_id "XM_073074276.1"; db_xref "GeneID:140743198"; db_xref "GenBank:XP_072930377.1"; gbkey "CDS"; gene "LOC140743198"; product "uncharacterized protein isoform X2"; protein_id "XP_072930377.1"; exon_number "6";
NW_027332215.1	Gnomon	start_codon	409068	409070	.	-	0	gene_id "LOC140743198"; transcript_id "XM_073074276.1"; db_xref "GeneID:140743198"; db_xref "GenBank:XP_072930377.1"; gbkey "CDS"; gene "LOC140743198"; product "uncharacterized protein isoform X2"; protein_id "XP_072930377.1"; exon_number "1";
NW_027332215.1	Gnomon	stop_codon	400659	400661	.	-	0	gene_id "LOC140743198"; transcript_id "XM_073074276.1"; db_xref "GeneID:140743198"; db_xref "GenBank:XP_072930377.1"; gbkey "CDS"; gene "LOC140743198"; product "uncharacterized protein isoform X2"; protein_id "XP_072930377.1"; exon_number "6";
NW_027332215.1	Gnomon	gene	409174	436755	.	+	.	gene_id "LOC140743195"; transcript_id ""; db_xref "GeneID:140743195"; description "facilitated trehalose transporter Tret1-like"; gbkey "Gene"; gene "LOC140743195"; gene_biotype "protein_coding";
NW_027332215.1	Gnomon	transcript	409174	436755	.	+	.	gene_id "LOC140743195"; transcript_id "XM_073074270.1"; db_xref "GeneID:140743195"; db_xref "GenBank:XM_073074270.1"; experiment "COORDINATES: polyA evidence [ECO:0006239]"; gbkey "mRNA"; gene "LOC140743195"; model_evidence "Supporting evidence includes similarity to: 9 Proteins"; product "facilitated trehalose transporter Tret1-like, transcript variant X3"; transcript_biotype "mRNA";
NW_027332215.1	Gnomon	exon	409174	409287	.	+	.	gene_id "LOC140743195"; transcript_id "XM_073074270.1"; db_xref "GeneID:140743195"; db_xref "GenBank:XM_073074270.1"; experiment "COORDINATES: polyA evidence [ECO:0006239]"; gene "LOC140743195"; model_evidence "Supporting evidence includes similarity to: 9 Proteins"; product "facilitated trehalose transporter Tret1-like, transcript variant X3"; transcript_biotype "mRNA"; exon_number "1";
NW_027332215.1	Gnomon	exon	414866	414992	.	+	.	gene_id "LOC140743195"; transcript_id "XM_073074270.1"; db_xref "GeneID:140743195"; db_xref "GenBank:XM_073074270.1"; experiment "COORDINATES: polyA evidence [ECO:0006239]"; gene "LOC140743195"; model_evidence "Supporting evidence includes similarity to: 9 Proteins"; product "facilitated trehalose transporter Tret1-like, transcript variant X3"; transcript_biotype "mRNA"; exon_number "2";
NW_027332215.1	Gnomon	exon	421144	421245	.	+	.	gene_id "LOC140743195"; transcript_id "XM_073074270.1"; db_xref "GeneID:140743195"; db_xref "GenBank:XM_073074270.1"; experiment "COORDINATES: polyA evidence [ECO:0006239]"; gene "LOC140743195"; model_evidence "Supporting evidence includes similarity to: 9 Proteins"; product "facilitated trehalose transporter Tret1-like, transcript variant X3"; transcript_biotype "mRNA"; exon_number "3";
NW_027332215.1	Gnomon	exon	424781	424983	.	+	.	gene_id "LOC140743195"; transcript_id "XM_073074270.1"; db_xref "GeneID:140743195"; db_xref "GenBank:XM_073074270.1"; experiment "COORDINATES: polyA evidence [ECO:0006239]"; gene "LOC140743195"; model_evidence "Supporting evidence includes similarity to: 9 Proteins"; product "facilitated trehalose transporter Tret1-like, transcript variant X3"; transcript_biotype "mRNA"; exon_number "4";
NW_027332215.1	Gnomon	exon	426503	426658	.	+	.	gene_id "LOC140743195"; transcript_id "XM_073074270.1"; db_xref "GeneID:140743195"; db_xref "GenBank:XM_073074270.1"; experiment "COORDINATES: polyA evidence [ECO:0006239]"; gene "LOC140743195"; model_evidence "Supporting evidence includes similarity to: 9 Proteins"; product "facilitated trehalose transporter Tret1-like, transcript variant X3"; transcript_biotype "mRNA"; exon_number "5";
NW_027332215.1	Gnomon	exon	426987	427070	.	+	.	gene_id "LOC140743195"; transcript_id "XM_073074270.1"; db_xref "GeneID:140743195"; db_xref "GenBank:XM_073074270.1"; experiment "COORDINATES: polyA evidence [ECO:0006239]"; gene "LOC140743195"; model_evidence "Supporting evidence includes similarity to: 9 Proteins"; product "facilitated trehalose transporter Tret1-like, transcript variant X3"; transcript_biotype "mRNA"; exon_number "6";
NW_027332215.1	Gnomon	exon	427627	427714	.	+	.	gene_id "LOC140743195"; transcript_id "XM_073074270.1"; db_xref "GeneID:140743195"; db_xref "GenBank:XM_073074270.1"; experiment "COORDINATES: polyA evidence [ECO:0006239]"; gene "LOC140743195"; model_evidence "Supporting evidence includes similarity to: 9 Proteins"; product "facilitated trehalose transporter Tret1-like, transcript variant X3"; transcript_biotype "mRNA"; exon_number "7";
NW_027332215.1	Gnomon	exon	432535	432668	.	+	.	gene_id "LOC140743195"; transcript_id "XM_073074270.1"; db_xref "GeneID:140743195"; db_xref "GenBank:XM_073074270.1"; experiment "COORDINATES: polyA evidence [ECO:0006239]"; gene "LOC140743195"; model_evidence "Supporting evidence includes similarity to: 9 Proteins"; product "facilitated trehalose transporter Tret1-like, transcript variant X3"; transcript_biotype "mRNA"; exon_number "8";
NW_027332215.1	Gnomon	exon	433106	433315	.	+	.	gene_id "LOC140743195"; transcript_id "XM_073074270.1"; db_xref "GeneID:140743195"; db_xref "GenBank:XM_073074270.1"; experiment "COORDINATES: polyA evidence [ECO:0006239]"; gene "LOC140743195"; model_evidence "Supporting evidence includes similarity to: 9 Proteins"; product "facilitated trehalose transporter Tret1-like, transcript variant X3"; transcript_biotype "mRNA"; exon_number "9";
NW_027332215.1	Gnomon	exon	433820	433897	.	+	.	gene_id "LOC140743195"; transcript_id "XM_073074270.1"; db_xref "GeneID:140743195"; db_xref "GenBank:XM_073074270.1"; experiment "COORDINATES: polyA evidence [ECO:0006239]"; gene "LOC140743195"; model_evidence "Supporting evidence includes similarity to: 9 Proteins"; product "facilitated trehalose transporter Tret1-like, transcript variant X3"; transcript_biotype "mRNA"; exon_number "10";
NW_027332215.1	Gnomon	exon	434322	434420	.	+	.	gene_id "LOC140743195"; transcript_id "XM_073074270.1"; db_xref "GeneID:140743195"; db_xref "GenBank:XM_073074270.1"; experiment "COORDINATES: polyA evidence [ECO:0006239]"; gene "LOC140743195"; model_evidence "Supporting evidence includes similarity to: 9 Proteins"; product "facilitated trehalose transporter Tret1-like, transcript variant X3"; transcript_biotype "mRNA"; exon_number "11";
NW_027332215.1	Gnomon	exon	434585	434730	.	+	.	gene_id "LOC140743195"; transcript_id "XM_073074270.1"; db_xref "GeneID:140743195"; db_xref "GenBank:XM_073074270.1"; experiment "COORDINATES: polyA evidence [ECO:0006239]"; gene "LOC140743195"; model_evidence "Supporting evidence includes similarity to: 9 Proteins"; product "facilitated trehalose transporter Tret1-like, transcript variant X3"; transcript_biotype "mRNA"; exon_number "12";
NW_027332215.1	Gnomon	exon	434937	435057	.	+	.	gene_id "LOC140743195"; transcript_id "XM_073074270.1"; db_xref "GeneID:140743195"; db_xref "GenBank:XM_073074270.1"; experiment "COORDINATES: polyA evidence [ECO:0006239]"; gene "LOC140743195"; model_evidence "Supporting evidence includes similarity to: 9 Proteins"; product "facilitated trehalose transporter Tret1-like, transcript variant X3"; transcript_biotype "mRNA"; exon_number "13";
NW_027332215.1	Gnomon	exon	435617	436755	.	+	.	gene_id "LOC140743195"; transcript_id "XM_073074270.1"; db_xref "GeneID:140743195"; db_xref "GenBank:XM_073074270.1"; experiment "COORDINATES: polyA evidence [ECO:0006239]"; gene "LOC140743195"; model_evidence "Supporting evidence includes similarity to: 9 Proteins"; product "facilitated trehalose transporter Tret1-like, transcript variant X3"; transcript_biotype "mRNA"; exon_number "14";
NW_027332215.1	Gnomon	CDS	414866	414992	.	+	0	gene_id "LOC140743195"; transcript_id "XM_073074270.1"; db_xref "GeneID:140743195"; db_xref "GenBank:XP_072930371.1"; gbkey "CDS"; gene "LOC140743195"; product "facilitated trehalose transporter Tret1-like isoform X1"; protein_id "XP_072930371.1"; exon_number "2";
NW_027332215.1	Gnomon	CDS	421144	421245	.	+	2	gene_id "LOC140743195"; transcript_id "XM_073074270.1"; db_xref "GeneID:140743195"; db_xref "GenBank:XP_072930371.1"; gbkey "CDS"; gene "LOC140743195"; product "facilitated trehalose transporter Tret1-like isoform X1"; protein_id "XP_072930371.1"; exon_number "3";
NW_027332215.1	Gnomon	CDS	424781	424983	.	+	2	gene_id "LOC140743195"; transcript_id "XM_073074270.1"; db_xref "GeneID:140743195"; db_xref "GenBank:XP_072930371.1"; gbkey "CDS"; gene "LOC140743195"; product "facilitated trehalose transporter Tret1-like isoform X1"; protein_id "XP_072930371.1"; exon_number "4";
NW_027332215.1	Gnomon	CDS	426503	426658	.	+	0	gene_id "LOC140743195"; transcript_id "XM_073074270.1"; db_xref "GeneID:140743195"; db_xref "GenBank:XP_072930371.1"; gbkey "CDS"; gene "LOC140743195"; product "facilitated trehalose transporter Tret1-like isoform X1"; protein_id "XP_072930371.1"; exon_number "5";
NW_027332215.1	Gnomon	CDS	426987	427070	.	+	0	gene_id "LOC140743195"; transcript_id "XM_073074270.1"; db_xref "GeneID:140743195"; db_xref "GenBank:XP_072930371.1"; gbkey "CDS"; gene "LOC140743195"; product "facilitated trehalose transporter Tret1-like isoform X1"; protein_id "XP_072930371.1"; exon_number "6";
NW_027332215.1	Gnomon	CDS	427627	427714	.	+	0	gene_id "LOC140743195"; transcript_id "XM_073074270.1"; db_xref "GeneID:140743195"; db_xref "GenBank:XP_072930371.1"; gbkey "CDS"; gene "LOC140743195"; product "facilitated trehalose transporter Tret1-like isoform X1"; protein_id "XP_072930371.1"; exon_number "7";
NW_027332215.1	Gnomon	CDS	432535	432668	.	+	2	gene_id "LOC140743195"; transcript_id "XM_073074270.1"; db_xref "GeneID:140743195"; db_xref "GenBank:XP_072930371.1"; gbkey "CDS"; gene "LOC140743195"; product "facilitated trehalose transporter Tret1-like isoform X1"; protein_id "XP_072930371.1"; exon_number "8";
NW_027332215.1	Gnomon	CDS	433106	433315	.	+	0	gene_id "LOC140743195"; transcript_id "XM_073074270.1"; db_xref "GeneID:140743195"; db_xref "GenBank:XP_072930371.1"; gbkey "CDS"; gene "LOC140743195"; product "facilitated trehalose transporter Tret1-like isoform X1"; protein_id "XP_072930371.1"; exon_number "9";
NW_027332215.1	Gnomon	CDS	433820	433897	.	+	0	gene_id "LOC140743195"; transcript_id "XM_073074270.1"; db_xref "GeneID:140743195"; db_xref "GenBank:XP_072930371.1"; gbkey "CDS"; gene "LOC140743195"; product "facilitated trehalose transporter Tret1-like isoform X1"; protein_id "XP_072930371.1"; exon_number "10";
NW_027332215.1	Gnomon	CDS	434322	434420	.	+	0	gene_id "LOC140743195"; transcript_id "XM_073074270.1"; db_xref "GeneID:140743195"; db_xref "GenBank:XP_072930371.1"; gbkey "CDS"; gene "LOC140743195"; product "facilitated trehalose transporter Tret1-like isoform X1"; protein_id "XP_072930371.1"; exon_number "11";
NW_027332215.1	Gnomon	CDS	434585	434730	.	+	0	gene_id "LOC140743195"; transcript_id "XM_073074270.1"; db_xref "GeneID:140743195"; db_xref "GenBank:XP_072930371.1"; gbkey "CDS"; gene "LOC140743195"; product "facilitated trehalose transporter Tret1-like isoform X1"; protein_id "XP_072930371.1"; exon_number "12";
NW_027332215.1	Gnomon	CDS	434937	435057	.	+	1	gene_id "LOC140743195"; transcript_id "XM_073074270.1"; db_xref "GeneID:140743195"; db_xref "GenBank:XP_072930371.1"; gbkey "CDS"; gene "LOC140743195"; product "facilitated trehalose transporter Tret1-like isoform X1"; protein_id "XP_072930371.1"; exon_number "13";
NW_027332215.1	Gnomon	CDS	435617	435781	.	+	0	gene_id "LOC140743195"; transcript_id "XM_073074270.1"; db_xref "GeneID:140743195"; db_xref "GenBank:XP_072930371.1"; gbkey "CDS"; gene "LOC140743195"; product "facilitated trehalose transporter Tret1-like isoform X1"; protein_id "XP_072930371.1"; exon_number "14";
NW_027332215.1	Gnomon	start_codon	414866	414868	.	+	0	gene_id "LOC140743195"; transcript_id "XM_073074270.1"; db_xref "GeneID:140743195"; db_xref "GenBank:XP_072930371.1"; gbkey "CDS"; gene "LOC140743195"; product "facilitated trehalose transporter Tret1-like isoform X1"; protein_id "XP_072930371.1"; exon_number "2";
NW_027332215.1	Gnomon	stop_codon	435782	435784	.	+	0	gene_id "LOC140743195"; transcript_id "XM_073074270.1"; db_xref "GeneID:140743195"; db_xref "GenBank:XP_072930371.1"; gbkey "CDS"; gene "LOC140743195"; product "facilitated trehalose transporter Tret1-like isoform X1"; protein_id "XP_072930371.1"; exon_number "14";
NW_027332215.1	Gnomon	transcript	410351	436755	.	+	.	gene_id "LOC140743195"; transcript_id "XM_073074268.1"; db_xref "GeneID:140743195"; db_xref "GenBank:XM_073074268.1"; experiment "COORDINATES: polyA evidence [ECO:0006239]"; gbkey "mRNA"; gene "LOC140743195"; model_evidence "Supporting evidence includes similarity to: 9 Proteins"; product "facilitated trehalose transporter Tret1-like, transcript variant X1"; transcript_biotype "mRNA";
NW_027332215.1	Gnomon	exon	410351	410656	.	+	.	gene_id "LOC140743195"; transcript_id "XM_073074268.1"; db_xref "GeneID:140743195"; db_xref "GenBank:XM_073074268.1"; experiment "COORDINATES: polyA evidence [ECO:0006239]"; gene "LOC140743195"; model_evidence "Supporting evidence includes similarity to: 9 Proteins"; product "facilitated trehalose transporter Tret1-like, transcript variant X1"; transcript_biotype "mRNA"; exon_number "1";
NW_027332215.1	Gnomon	exon	414866	414992	.	+	.	gene_id "LOC140743195"; transcript_id "XM_073074268.1"; db_xref "GeneID:140743195"; db_xref "GenBank:XM_073074268.1"; experiment "COORDINATES: polyA evidence [ECO:0006239]"; gene "LOC140743195"; model_evidence "Supporting evidence includes similarity to: 9 Proteins"; product "facilitated trehalose transporter Tret1-like, transcript variant X1"; transcript_biotype "mRNA"; exon_number "2";
NW_027332215.1	Gnomon	exon	421144	421245	.	+	.	gene_id "LOC140743195"; transcript_id "XM_073074268.1"; db_xref "GeneID:140743195"; db_xref "GenBank:XM_073074268.1"; experiment "COORDINATES: polyA evidence [ECO:0006239]"; gene "LOC140743195"; model_evidence "Supporting evidence includes similarity to: 9 Proteins"; product "facilitated trehalose transporter Tret1-like, transcript variant X1"; transcript_biotype "mRNA"; exon_number "3";
NW_027332215.1	Gnomon	exon	424781	424983	.	+	.	gene_id "LOC140743195"; transcript_id "XM_073074268.1"; db_xref "GeneID:140743195"; db_xref "GenBank:XM_073074268.1"; experiment "COORDINATES: polyA evidence [ECO:0006239]"; gene "LOC140743195"; model_evidence "Supporting evidence includes similarity to: 9 Proteins"; product "facilitated trehalose transporter Tret1-like, transcript variant X1"; transcript_biotype "mRNA"; exon_number "4";
NW_027332215.1	Gnomon	exon	426503	426658	.	+	.	gene_id "LOC140743195"; transcript_id "XM_073074268.1"; db_xref "GeneID:140743195"; db_xref "GenBank:XM_073074268.1"; experiment "COORDINATES: polyA evidence [ECO:0006239]"; gene "LOC140743195"; model_evidence "Supporting evidence includes similarity to: 9 Proteins"; product "facilitated trehalose transporter Tret1-like, transcript variant X1"; transcript_biotype "mRNA"; exon_number "5";
NW_027332215.1	Gnomon	exon	426987	427070	.	+	.	gene_id "LOC140743195"; transcript_id "XM_073074268.1"; db_xref "GeneID:140743195"; db_xref "GenBank:XM_073074268.1"; experiment "COORDINATES: polyA evidence [ECO:0006239]"; gene "LOC140743195"; model_evidence "Supporting evidence includes similarity to: 9 Proteins"; product "facilitated trehalose transporter Tret1-like, transcript variant X1"; transcript_biotype "mRNA"; exon_number "6";
NW_027332215.1	Gnomon	exon	427627	427714	.	+	.	gene_id "LOC140743195"; transcript_id "XM_073074268.1"; db_xref "GeneID:140743195"; db_xref "GenBank:XM_073074268.1"; experiment "COORDINATES: polyA evidence [ECO:0006239]"; gene "LOC140743195"; model_evidence "Supporting evidence includes similarity to: 9 Proteins"; product "facilitated trehalose transporter Tret1-like, transcript variant X1"; transcript_biotype "mRNA"; exon_number "7";
NW_027332215.1	Gnomon	exon	432535	432668	.	+	.	gene_id "LOC140743195"; transcript_id "XM_073074268.1"; db_xref "GeneID:140743195"; db_xref "GenBank:XM_073074268.1"; experiment "COORDINATES: polyA evidence [ECO:0006239]"; gene "LOC140743195"; model_evidence "Supporting evidence includes similarity to: 9 Proteins"; product "facilitated trehalose transporter Tret1-like, transcript variant X1"; transcript_biotype "mRNA"; exon_number "8";
NW_027332215.1	Gnomon	exon	433106	433315	.	+	.	gene_id "LOC140743195"; transcript_id "XM_073074268.1"; db_xref "GeneID:140743195"; db_xref "GenBank:XM_073074268.1"; experiment "COORDINATES: polyA evidence [ECO:0006239]"; gene "LOC140743195"; model_evidence "Supporting evidence includes similarity to: 9 Proteins"; product "facilitated trehalose transporter Tret1-like, transcript variant X1"; transcript_biotype "mRNA"; exon_number "9";
NW_027332215.1	Gnomon	exon	433820	433897	.	+	.	gene_id "LOC140743195"; transcript_id "XM_073074268.1"; db_xref "GeneID:140743195"; db_xref "GenBank:XM_073074268.1"; experiment "COORDINATES: polyA evidence [ECO:0006239]"; gene "LOC140743195"; model_evidence "Supporting evidence includes similarity to: 9 Proteins"; product "facilitated trehalose transporter Tret1-like, transcript variant X1"; transcript_biotype "mRNA"; exon_number "10";
NW_027332215.1	Gnomon	exon	434322	434420	.	+	.	gene_id "LOC140743195"; transcript_id "XM_073074268.1"; db_xref "GeneID:140743195"; db_xref "GenBank:XM_073074268.1"; experiment "COORDINATES: polyA evidence [ECO:0006239]"; gene "LOC140743195"; model_evidence "Supporting evidence includes similarity to: 9 Proteins"; product "facilitated trehalose transporter Tret1-like, transcript variant X1"; transcript_biotype "mRNA"; exon_number "11";
NW_027332215.1	Gnomon	exon	434585	434730	.	+	.	gene_id "LOC140743195"; transcript_id "XM_073074268.1"; db_xref "GeneID:140743195"; db_xref "GenBank:XM_073074268.1"; experiment "COORDINATES: polyA evidence [ECO:0006239]"; gene "LOC140743195"; model_evidence "Supporting evidence includes similarity to: 9 Proteins"; product "facilitated trehalose transporter Tret1-like, transcript variant X1"; transcript_biotype "mRNA"; exon_number "12";
NW_027332215.1	Gnomon	exon	434937	435057	.	+	.	gene_id "LOC140743195"; transcript_id "XM_073074268.1"; db_xref "GeneID:140743195"; db_xref "GenBank:XM_073074268.1"; experiment "COORDINATES: polyA evidence [ECO:0006239]"; gene "LOC140743195"; model_evidence "Supporting evidence includes similarity to: 9 Proteins"; product "facilitated trehalose transporter Tret1-like, transcript variant X1"; transcript_biotype "mRNA"; exon_number "13";
NW_027332215.1	Gnomon	exon	435617	436755	.	+	.	gene_id "LOC140743195"; transcript_id "XM_073074268.1"; db_xref "GeneID:140743195"; db_xref "GenBank:XM_073074268.1"; experiment "COORDINATES: polyA evidence [ECO:0006239]"; gene "LOC140743195"; model_evidence "Supporting evidence includes similarity to: 9 Proteins"; product "facilitated trehalose transporter Tret1-like, transcript variant X1"; transcript_biotype "mRNA"; exon_number "14";
NW_027332215.1	Gnomon	CDS	414866	414992	.	+	0	gene_id "LOC140743195"; transcript_id "XM_073074268.1"; db_xref "GeneID:140743195"; db_xref "GenBank:XP_072930369.1"; gbkey "CDS"; gene "LOC140743195"; product "facilitated trehalose transporter Tret1-like isoform X1"; protein_id "XP_072930369.1"; exon_number "2";
NW_027332215.1	Gnomon	CDS	421144	421245	.	+	2	gene_id "LOC140743195"; transcript_id "XM_073074268.1"; db_xref "GeneID:140743195"; db_xref "GenBank:XP_072930369.1"; gbkey "CDS"; gene "LOC140743195"; product "facilitated trehalose transporter Tret1-like isoform X1"; protein_id "XP_072930369.1"; exon_number "3";
NW_027332215.1	Gnomon	CDS	424781	424983	.	+	2	gene_id "LOC140743195"; transcript_id "XM_073074268.1"; db_xref "GeneID:140743195"; db_xref "GenBank:XP_072930369.1"; gbkey "CDS"; gene "LOC140743195"; product "facilitated trehalose transporter Tret1-like isoform X1"; protein_id "XP_072930369.1"; exon_number "4";
NW_027332215.1	Gnomon	CDS	426503	426658	.	+	0	gene_id "LOC140743195"; transcript_id "XM_073074268.1"; db_xref "GeneID:140743195"; db_xref "GenBank:XP_072930369.1"; gbkey "CDS"; gene "LOC140743195"; product "facilitated trehalose transporter Tret1-like isoform X1"; protein_id "XP_072930369.1"; exon_number "5";
NW_027332215.1	Gnomon	CDS	426987	427070	.	+	0	gene_id "LOC140743195"; transcript_id "XM_073074268.1"; db_xref "GeneID:140743195"; db_xref "GenBank:XP_072930369.1"; gbkey "CDS"; gene "LOC140743195"; product "facilitated trehalose transporter Tret1-like isoform X1"; protein_id "XP_072930369.1"; exon_number "6";
NW_027332215.1	Gnomon	CDS	427627	427714	.	+	0	gene_id "LOC140743195"; transcript_id "XM_073074268.1"; db_xref "GeneID:140743195"; db_xref "GenBank:XP_072930369.1"; gbkey "CDS"; gene "LOC140743195"; product "facilitated trehalose transporter Tret1-like isoform X1"; protein_id "XP_072930369.1"; exon_number "7";
NW_027332215.1	Gnomon	CDS	432535	432668	.	+	2	gene_id "LOC140743195"; transcript_id "XM_073074268.1"; db_xref "GeneID:140743195"; db_xref "GenBank:XP_072930369.1"; gbkey "CDS"; gene "LOC140743195"; product "facilitated trehalose transporter Tret1-like isoform X1"; protein_id "XP_072930369.1"; exon_number "8";
NW_027332215.1	Gnomon	CDS	433106	433315	.	+	0	gene_id "LOC140743195"; transcript_id "XM_073074268.1"; db_xref "GeneID:140743195"; db_xref "GenBank:XP_072930369.1"; gbkey "CDS"; gene "LOC140743195"; product "facilitated trehalose transporter Tret1-like isoform X1"; protein_id "XP_072930369.1"; exon_number "9";
NW_027332215.1	Gnomon	CDS	433820	433897	.	+	0	gene_id "LOC140743195"; transcript_id "XM_073074268.1"; db_xref "GeneID:140743195"; db_xref "GenBank:XP_072930369.1"; gbkey "CDS"; gene "LOC140743195"; product "facilitated trehalose transporter Tret1-like isoform X1"; protein_id "XP_072930369.1"; exon_number "10";
NW_027332215.1	Gnomon	CDS	434322	434420	.	+	0	gene_id "LOC140743195"; transcript_id "XM_073074268.1"; db_xref "GeneID:140743195"; db_xref "GenBank:XP_072930369.1"; gbkey "CDS"; gene "LOC140743195"; product "facilitated trehalose transporter Tret1-like isoform X1"; protein_id "XP_072930369.1"; exon_number "11";
NW_027332215.1	Gnomon	CDS	434585	434730	.	+	0	gene_id "LOC140743195"; transcript_id "XM_073074268.1"; db_xref "GeneID:140743195"; db_xref "GenBank:XP_072930369.1"; gbkey "CDS"; gene "LOC140743195"; product "facilitated trehalose transporter Tret1-like isoform X1"; protein_id "XP_072930369.1"; exon_number "12";
NW_027332215.1	Gnomon	CDS	434937	435057	.	+	1	gene_id "LOC140743195"; transcript_id "XM_073074268.1"; db_xref "GeneID:140743195"; db_xref "GenBank:XP_072930369.1"; gbkey "CDS"; gene "LOC140743195"; product "facilitated trehalose transporter Tret1-like isoform X1"; protein_id "XP_072930369.1"; exon_number "13";
NW_027332215.1	Gnomon	CDS	435617	435781	.	+	0	gene_id "LOC140743195"; transcript_id "XM_073074268.1"; db_xref "GeneID:140743195"; db_xref "GenBank:XP_072930369.1"; gbkey "CDS"; gene "LOC140743195"; product "facilitated trehalose transporter Tret1-like isoform X1"; protein_id "XP_072930369.1"; exon_number "14";
NW_027332215.1	Gnomon	start_codon	414866	414868	.	+	0	gene_id "LOC140743195"; transcript_id "XM_073074268.1"; db_xref "GeneID:140743195"; db_xref "GenBank:XP_072930369.1"; gbkey "CDS"; gene "LOC140743195"; product "facilitated trehalose transporter Tret1-like isoform X1"; protein_id "XP_072930369.1"; exon_number "2";
NW_027332215.1	Gnomon	stop_codon	435782	435784	.	+	0	gene_id "LOC140743195"; transcript_id "XM_073074268.1"; db_xref "GeneID:140743195"; db_xref "GenBank:XP_072930369.1"; gbkey "CDS"; gene "LOC140743195"; product "facilitated trehalose transporter Tret1-like isoform X1"; protein_id "XP_072930369.1"; exon_number "14";
NW_027332215.1	Gnomon	transcript	410355	436755	.	+	.	gene_id "LOC140743195"; transcript_id "XM_073074269.1"; db_xref "GeneID:140743195"; db_xref "GenBank:XM_073074269.1"; experiment "COORDINATES: polyA evidence [ECO:0006239]"; gbkey "mRNA"; gene "LOC140743195"; model_evidence "Supporting evidence includes similarity to: 9 Proteins"; product "facilitated trehalose transporter Tret1-like, transcript variant X2"; transcript_biotype "mRNA";
NW_027332215.1	Gnomon	exon	410355	410503	.	+	.	gene_id "LOC140743195"; transcript_id "XM_073074269.1"; db_xref "GeneID:140743195"; db_xref "GenBank:XM_073074269.1"; experiment "COORDINATES: polyA evidence [ECO:0006239]"; gene "LOC140743195"; model_evidence "Supporting evidence includes similarity to: 9 Proteins"; product "facilitated trehalose transporter Tret1-like, transcript variant X2"; transcript_biotype "mRNA"; exon_number "1";
NW_027332215.1	Gnomon	exon	414866	414992	.	+	.	gene_id "LOC140743195"; transcript_id "XM_073074269.1"; db_xref "GeneID:140743195"; db_xref "GenBank:XM_073074269.1"; experiment "COORDINATES: polyA evidence [ECO:0006239]"; gene "LOC140743195"; model_evidence "Supporting evidence includes similarity to: 9 Proteins"; product "facilitated trehalose transporter Tret1-like, transcript variant X2"; transcript_biotype "mRNA"; exon_number "2";
NW_027332215.1	Gnomon	exon	421144	421245	.	+	.	gene_id "LOC140743195"; transcript_id "XM_073074269.1"; db_xref "GeneID:140743195"; db_xref "GenBank:XM_073074269.1"; experiment "COORDINATES: polyA evidence [ECO:0006239]"; gene "LOC140743195"; model_evidence "Supporting evidence includes similarity to: 9 Proteins"; product "facilitated trehalose transporter Tret1-like, transcript variant X2"; transcript_biotype "mRNA"; exon_number "3";
NW_027332215.1	Gnomon	exon	424781	424983	.	+	.	gene_id "LOC140743195"; transcript_id "XM_073074269.1"; db_xref "GeneID:140743195"; db_xref "GenBank:XM_073074269.1"; experiment "COORDINATES: polyA evidence [ECO:0006239]"; gene "LOC140743195"; model_evidence "Supporting evidence includes similarity to: 9 Proteins"; product "facilitated trehalose transporter Tret1-like, transcript variant X2"; transcript_biotype "mRNA"; exon_number "4";
NW_027332215.1	Gnomon	exon	426503	426658	.	+	.	gene_id "LOC140743195"; transcript_id "XM_073074269.1"; db_xref "GeneID:140743195"; db_xref "GenBank:XM_073074269.1"; experiment "COORDINATES: polyA evidence [ECO:0006239]"; gene "LOC140743195"; model_evidence "Supporting evidence includes similarity to: 9 Proteins"; product "facilitated trehalose transporter Tret1-like, transcript variant X2"; transcript_biotype "mRNA"; exon_number "5";
NW_027332215.1	Gnomon	exon	426987	427070	.	+	.	gene_id "LOC140743195"; transcript_id "XM_073074269.1"; db_xref "GeneID:140743195"; db_xref "GenBank:XM_073074269.1"; experiment "COORDINATES: polyA evidence [ECO:0006239]"; gene "LOC140743195"; model_evidence "Supporting evidence includes similarity to: 9 Proteins"; product "facilitated trehalose transporter Tret1-like, transcript variant X2"; transcript_biotype "mRNA"; exon_number "6";
NW_027332215.1	Gnomon	exon	427627	427714	.	+	.	gene_id "LOC140743195"; transcript_id "XM_073074269.1"; db_xref "GeneID:140743195"; db_xref "GenBank:XM_073074269.1"; experiment "COORDINATES: polyA evidence [ECO:0006239]"; gene "LOC140743195"; model_evidence "Supporting evidence includes similarity to: 9 Proteins"; product "facilitated trehalose transporter Tret1-like, transcript variant X2"; transcript_biotype "mRNA"; exon_number "7";
NW_027332215.1	Gnomon	exon	432535	432668	.	+	.	gene_id "LOC140743195"; transcript_id "XM_073074269.1"; db_xref "GeneID:140743195"; db_xref "GenBank:XM_073074269.1"; experiment "COORDINATES: polyA evidence [ECO:0006239]"; gene "LOC140743195"; model_evidence "Supporting evidence includes similarity to: 9 Proteins"; product "facilitated trehalose transporter Tret1-like, transcript variant X2"; transcript_biotype "mRNA"; exon_number "8";
NW_027332215.1	Gnomon	exon	433106	433315	.	+	.	gene_id "LOC140743195"; transcript_id "XM_073074269.1"; db_xref "GeneID:140743195"; db_xref "GenBank:XM_073074269.1"; experiment "COORDINATES: polyA evidence [ECO:0006239]"; gene "LOC140743195"; model_evidence "Supporting evidence includes similarity to: 9 Proteins"; product "facilitated trehalose transporter Tret1-like, transcript variant X2"; transcript_biotype "mRNA"; exon_number "9";
NW_027332215.1	Gnomon	exon	433820	433897	.	+	.	gene_id "LOC140743195"; transcript_id "XM_073074269.1"; db_xref "GeneID:140743195"; db_xref "GenBank:XM_073074269.1"; experiment "COORDINATES: polyA evidence [ECO:0006239]"; gene "LOC140743195"; model_evidence "Supporting evidence includes similarity to: 9 Proteins"; product "facilitated trehalose transporter Tret1-like, transcript variant X2"; transcript_biotype "mRNA"; exon_number "10";
NW_027332215.1	Gnomon	exon	434322	434420	.	+	.	gene_id "LOC140743195"; transcript_id "XM_073074269.1"; db_xref "GeneID:140743195"; db_xref "GenBank:XM_073074269.1"; experiment "COORDINATES: polyA evidence [ECO:0006239]"; gene "LOC140743195"; model_evidence "Supporting evidence includes similarity to: 9 Proteins"; product "facilitated trehalose transporter Tret1-like, transcript variant X2"; transcript_biotype "mRNA"; exon_number "11";
NW_027332215.1	Gnomon	exon	434585	434730	.	+	.	gene_id "LOC140743195"; transcript_id "XM_073074269.1"; db_xref "GeneID:140743195"; db_xref "GenBank:XM_073074269.1"; experiment "COORDINATES: polyA evidence [ECO:0006239]"; gene "LOC140743195"; model_evidence "Supporting evidence includes similarity to: 9 Proteins"; product "facilitated trehalose transporter Tret1-like, transcript variant X2"; transcript_biotype "mRNA"; exon_number "12";
NW_027332215.1	Gnomon	exon	434937	435057	.	+	.	gene_id "LOC140743195"; transcript_id "XM_073074269.1"; db_xref "GeneID:140743195"; db_xref "GenBank:XM_073074269.1"; experiment "COORDINATES: polyA evidence [ECO:0006239]"; gene "LOC140743195"; model_evidence "Supporting evidence includes similarity to: 9 Proteins"; product "facilitated trehalose transporter Tret1-like, transcript variant X2"; transcript_biotype "mRNA"; exon_number "13";
NW_027332215.1	Gnomon	exon	435617	436755	.	+	.	gene_id "LOC140743195"; transcript_id "XM_073074269.1"; db_xref "GeneID:140743195"; db_xref "GenBank:XM_073074269.1"; experiment "COORDINATES: polyA evidence [ECO:0006239]"; gene "LOC140743195"; model_evidence "Supporting evidence includes similarity to: 9 Proteins"; product "facilitated trehalose transporter Tret1-like, transcript variant X2"; transcript_biotype "mRNA"; exon_number "14";
NW_027332215.1	Gnomon	CDS	414866	414992	.	+	0	gene_id "LOC140743195"; transcript_id "XM_073074269.1"; db_xref "GeneID:140743195"; db_xref "GenBank:XP_072930370.1"; gbkey "CDS"; gene "LOC140743195"; product "facilitated trehalose transporter Tret1-like isoform X1"; protein_id "XP_072930370.1"; exon_number "2";
NW_027332215.1	Gnomon	CDS	421144	421245	.	+	2	gene_id "LOC140743195"; transcript_id "XM_073074269.1"; db_xref "GeneID:140743195"; db_xref "GenBank:XP_072930370.1"; gbkey "CDS"; gene "LOC140743195"; product "facilitated trehalose transporter Tret1-like isoform X1"; protein_id "XP_072930370.1"; exon_number "3";
NW_027332215.1	Gnomon	CDS	424781	424983	.	+	2	gene_id "LOC140743195"; transcript_id "XM_073074269.1"; db_xref "GeneID:140743195"; db_xref "GenBank:XP_072930370.1"; gbkey "CDS"; gene "LOC140743195"; product "facilitated trehalose transporter Tret1-like isoform X1"; protein_id "XP_072930370.1"; exon_number "4";
NW_027332215.1	Gnomon	CDS	426503	426658	.	+	0	gene_id "LOC140743195"; transcript_id "XM_073074269.1"; db_xref "GeneID:140743195"; db_xref "GenBank:XP_072930370.1"; gbkey "CDS"; gene "LOC140743195"; product "facilitated trehalose transporter Tret1-like isoform X1"; protein_id "XP_072930370.1"; exon_number "5";
NW_027332215.1	Gnomon	CDS	426987	427070	.	+	0	gene_id "LOC140743195"; transcript_id "XM_073074269.1"; db_xref "GeneID:140743195"; db_xref "GenBank:XP_072930370.1"; gbkey "CDS"; gene "LOC140743195"; product "facilitated trehalose transporter Tret1-like isoform X1"; protein_id "XP_072930370.1"; exon_number "6";
NW_027332215.1	Gnomon	CDS	427627	427714	.	+	0	gene_id "LOC140743195"; transcript_id "XM_073074269.1"; db_xref "GeneID:140743195"; db_xref "GenBank:XP_072930370.1"; gbkey "CDS"; gene "LOC140743195"; product "facilitated trehalose transporter Tret1-like isoform X1"; protein_id "XP_072930370.1"; exon_number "7";
NW_027332215.1	Gnomon	CDS	432535	432668	.	+	2	gene_id "LOC140743195"; transcript_id "XM_073074269.1"; db_xref "GeneID:140743195"; db_xref "GenBank:XP_072930370.1"; gbkey "CDS"; gene "LOC140743195"; product "facilitated trehalose transporter Tret1-like isoform X1"; protein_id "XP_072930370.1"; exon_number "8";
NW_027332215.1	Gnomon	CDS	433106	433315	.	+	0	gene_id "LOC140743195"; transcript_id "XM_073074269.1"; db_xref "GeneID:140743195"; db_xref "GenBank:XP_072930370.1"; gbkey "CDS"; gene "LOC140743195"; product "facilitated trehalose transporter Tret1-like isoform X1"; protein_id "XP_072930370.1"; exon_number "9";
NW_027332215.1	Gnomon	CDS	433820	433897	.	+	0	gene_id "LOC140743195"; transcript_id "XM_073074269.1"; db_xref "GeneID:140743195"; db_xref "GenBank:XP_072930370.1"; gbkey "CDS"; gene "LOC140743195"; product "facilitated trehalose transporter Tret1-like isoform X1"; protein_id "XP_072930370.1"; exon_number "10";
NW_027332215.1	Gnomon	CDS	434322	434420	.	+	0	gene_id "LOC140743195"; transcript_id "XM_073074269.1"; db_xref "GeneID:140743195"; db_xref "GenBank:XP_072930370.1"; gbkey "CDS"; gene "LOC140743195"; product "facilitated trehalose transporter Tret1-like isoform X1"; protein_id "XP_072930370.1"; exon_number "11";
NW_027332215.1	Gnomon	CDS	434585	434730	.	+	0	gene_id "LOC140743195"; transcript_id "XM_073074269.1"; db_xref "GeneID:140743195"; db_xref "GenBank:XP_072930370.1"; gbkey "CDS"; gene "LOC140743195"; product "facilitated trehalose transporter Tret1-like isoform X1"; protein_id "XP_072930370.1"; exon_number "12";
NW_027332215.1	Gnomon	CDS	434937	435057	.	+	1	gene_id "LOC140743195"; transcript_id "XM_073074269.1"; db_xref "GeneID:140743195"; db_xref "GenBank:XP_072930370.1"; gbkey "CDS"; gene "LOC140743195"; product "facilitated trehalose transporter Tret1-like isoform X1"; protein_id "XP_072930370.1"; exon_number "13";
NW_027332215.1	Gnomon	CDS	435617	435781	.	+	0	gene_id "LOC140743195"; transcript_id "XM_073074269.1"; db_xref "GeneID:140743195"; db_xref "GenBank:XP_072930370.1"; gbkey "CDS"; gene "LOC140743195"; product "facilitated trehalose transporter Tret1-like isoform X1"; protein_id "XP_072930370.1"; exon_number "14";
NW_027332215.1	Gnomon	start_codon	414866	414868	.	+	0	gene_id "LOC140743195"; transcript_id "XM_073074269.1"; db_xref "GeneID:140743195"; db_xref "GenBank:XP_072930370.1"; gbkey "CDS"; gene "LOC140743195"; product "facilitated trehalose transporter Tret1-like isoform X1"; protein_id "XP_072930370.1"; exon_number "2";
NW_027332215.1	Gnomon	stop_codon	435782	435784	.	+	0	gene_id "LOC140743195"; transcript_id "XM_073074269.1"; db_xref "GeneID:140743195"; db_xref "GenBank:XP_072930370.1"; gbkey "CDS"; gene "LOC140743195"; product "facilitated trehalose transporter Tret1-like isoform X1"; protein_id "XP_072930370.1"; exon_number "14";
NW_027332215.1	Gnomon	transcript	419791	436755	.	+	.	gene_id "LOC140743195"; transcript_id "XM_073074271.1"; db_xref "GeneID:140743195"; db_xref "GenBank:XM_073074271.1"; experiment "COORDINATES: polyA evidence [ECO:0006239]"; gbkey "mRNA"; gene "LOC140743195"; model_evidence "Supporting evidence includes similarity to: 3 Proteins"; product "facilitated trehalose transporter Tret1-like, transcript variant X4"; transcript_biotype "mRNA";
NW_027332215.1	Gnomon	exon	419791	419829	.	+	.	gene_id "LOC140743195"; transcript_id "XM_073074271.1"; db_xref "GeneID:140743195"; db_xref "GenBank:XM_073074271.1"; experiment "COORDINATES: polyA evidence [ECO:0006239]"; gene "LOC140743195"; model_evidence "Supporting evidence includes similarity to: 3 Proteins"; product "facilitated trehalose transporter Tret1-like, transcript variant X4"; transcript_biotype "mRNA"; exon_number "1";
NW_027332215.1	Gnomon	exon	421144	421245	.	+	.	gene_id "LOC140743195"; transcript_id "XM_073074271.1"; db_xref "GeneID:140743195"; db_xref "GenBank:XM_073074271.1"; experiment "COORDINATES: polyA evidence [ECO:0006239]"; gene "LOC140743195"; model_evidence "Supporting evidence includes similarity to: 3 Proteins"; product "facilitated trehalose transporter Tret1-like, transcript variant X4"; transcript_biotype "mRNA"; exon_number "2";
NW_027332215.1	Gnomon	exon	424781	424983	.	+	.	gene_id "LOC140743195"; transcript_id "XM_073074271.1"; db_xref "GeneID:140743195"; db_xref "GenBank:XM_073074271.1"; experiment "COORDINATES: polyA evidence [ECO:0006239]"; gene "LOC140743195"; model_evidence "Supporting evidence includes similarity to: 3 Proteins"; product "facilitated trehalose transporter Tret1-like, transcript variant X4"; transcript_biotype "mRNA"; exon_number "3";
NW_027332215.1	Gnomon	exon	426503	426658	.	+	.	gene_id "LOC140743195"; transcript_id "XM_073074271.1"; db_xref "GeneID:140743195"; db_xref "GenBank:XM_073074271.1"; experiment "COORDINATES: polyA evidence [ECO:0006239]"; gene "LOC140743195"; model_evidence "Supporting evidence includes similarity to: 3 Proteins"; product "facilitated trehalose transporter Tret1-like, transcript variant X4"; transcript_biotype "mRNA"; exon_number "4";
NW_027332215.1	Gnomon	exon	426987	427070	.	+	.	gene_id "LOC140743195"; transcript_id "XM_073074271.1"; db_xref "GeneID:140743195"; db_xref "GenBank:XM_073074271.1"; experiment "COORDINATES: polyA evidence [ECO:0006239]"; gene "LOC140743195"; model_evidence "Supporting evidence includes similarity to: 3 Proteins"; product "facilitated trehalose transporter Tret1-like, transcript variant X4"; transcript_biotype "mRNA"; exon_number "5";
NW_027332215.1	Gnomon	exon	427627	427714	.	+	.	gene_id "LOC140743195"; transcript_id "XM_073074271.1"; db_xref "GeneID:140743195"; db_xref "GenBank:XM_073074271.1"; experiment "COORDINATES: polyA evidence [ECO:0006239]"; gene "LOC140743195"; model_evidence "Supporting evidence includes similarity to: 3 Proteins"; product "facilitated trehalose transporter Tret1-like, transcript variant X4"; transcript_biotype "mRNA"; exon_number "6";
NW_027332215.1	Gnomon	exon	432535	432668	.	+	.	gene_id "LOC140743195"; transcript_id "XM_073074271.1"; db_xref "GeneID:140743195"; db_xref "GenBank:XM_073074271.1"; experiment "COORDINATES: polyA evidence [ECO:0006239]"; gene "LOC140743195"; model_evidence "Supporting evidence includes similarity to: 3 Proteins"; product "facilitated trehalose transporter Tret1-like, transcript variant X4"; transcript_biotype "mRNA"; exon_number "7";
NW_027332215.1	Gnomon	exon	433106	433315	.	+	.	gene_id "LOC140743195"; transcript_id "XM_073074271.1"; db_xref "GeneID:140743195"; db_xref "GenBank:XM_073074271.1"; experiment "COORDINATES: polyA evidence [ECO:0006239]"; gene "LOC140743195"; model_evidence "Supporting evidence includes similarity to: 3 Proteins"; product "facilitated trehalose transporter Tret1-like, transcript variant X4"; transcript_biotype "mRNA"; exon_number "8";
NW_027332215.1	Gnomon	exon	433820	433897	.	+	.	gene_id "LOC140743195"; transcript_id "XM_073074271.1"; db_xref "GeneID:140743195"; db_xref "GenBank:XM_073074271.1"; experiment "COORDINATES: polyA evidence [ECO:0006239]"; gene "LOC140743195"; model_evidence "Supporting evidence includes similarity to: 3 Proteins"; product "facilitated trehalose transporter Tret1-like, transcript variant X4"; transcript_biotype "mRNA"; exon_number "9";
NW_027332215.1	Gnomon	exon	434322	434420	.	+	.	gene_id "LOC140743195"; transcript_id "XM_073074271.1"; db_xref "GeneID:140743195"; db_xref "GenBank:XM_073074271.1"; experiment "COORDINATES: polyA evidence [ECO:0006239]"; gene "LOC140743195"; model_evidence "Supporting evidence includes similarity to: 3 Proteins"; product "facilitated trehalose transporter Tret1-like, transcript variant X4"; transcript_biotype "mRNA"; exon_number "10";
NW_027332215.1	Gnomon	exon	434585	434730	.	+	.	gene_id "LOC140743195"; transcript_id "XM_073074271.1"; db_xref "GeneID:140743195"; db_xref "GenBank:XM_073074271.1"; experiment "COORDINATES: polyA evidence [ECO:0006239]"; gene "LOC140743195"; model_evidence "Supporting evidence includes similarity to: 3 Proteins"; product "facilitated trehalose transporter Tret1-like, transcript variant X4"; transcript_biotype "mRNA"; exon_number "11";
NW_027332215.1	Gnomon	exon	434937	435057	.	+	.	gene_id "LOC140743195"; transcript_id "XM_073074271.1"; db_xref "GeneID:140743195"; db_xref "GenBank:XM_073074271.1"; experiment "COORDINATES: polyA evidence [ECO:0006239]"; gene "LOC140743195"; model_evidence "Supporting evidence includes similarity to: 3 Proteins"; product "facilitated trehalose transporter Tret1-like, transcript variant X4"; transcript_biotype "mRNA"; exon_number "12";
NW_027332215.1	Gnomon	exon	435617	436755	.	+	.	gene_id "LOC140743195"; transcript_id "XM_073074271.1"; db_xref "GeneID:140743195"; db_xref "GenBank:XM_073074271.1"; experiment "COORDINATES: polyA evidence [ECO:0006239]"; gene "LOC140743195"; model_evidence "Supporting evidence includes similarity to: 3 Proteins"; product "facilitated trehalose transporter Tret1-like, transcript variant X4"; transcript_biotype "mRNA"; exon_number "13";
NW_027332215.1	Gnomon	CDS	421152	421245	.	+	0	gene_id "LOC140743195"; transcript_id "XM_073074271.1"; db_xref "GeneID:140743195"; db_xref "GenBank:XP_072930372.1"; gbkey "CDS"; gene "LOC140743195"; product "facilitated trehalose transporter Tret1-like isoform X2"; protein_id "XP_072930372.1"; exon_number "2";
NW_027332215.1	Gnomon	CDS	424781	424983	.	+	2	gene_id "LOC140743195"; transcript_id "XM_073074271.1"; db_xref "GeneID:140743195"; db_xref "GenBank:XP_072930372.1"; gbkey "CDS"; gene "LOC140743195"; product "facilitated trehalose transporter Tret1-like isoform X2"; protein_id "XP_072930372.1"; exon_number "3";
NW_027332215.1	Gnomon	CDS	426503	426658	.	+	0	gene_id "LOC140743195"; transcript_id "XM_073074271.1"; db_xref "GeneID:140743195"; db_xref "GenBank:XP_072930372.1"; gbkey "CDS"; gene "LOC140743195"; product "facilitated trehalose transporter Tret1-like isoform X2"; protein_id "XP_072930372.1"; exon_number "4";
NW_027332215.1	Gnomon	CDS	426987	427070	.	+	0	gene_id "LOC140743195"; transcript_id "XM_073074271.1"; db_xref "GeneID:140743195"; db_xref "GenBank:XP_072930372.1"; gbkey "CDS"; gene "LOC140743195"; product "facilitated trehalose transporter Tret1-like isoform X2"; protein_id "XP_072930372.1"; exon_number "5";
NW_027332215.1	Gnomon	CDS	427627	427714	.	+	0	gene_id "LOC140743195"; transcript_id "XM_073074271.1"; db_xref "GeneID:140743195"; db_xref "GenBank:XP_072930372.1"; gbkey "CDS"; gene "LOC140743195"; product "facilitated trehalose transporter Tret1-like isoform X2"; protein_id "XP_072930372.1"; exon_number "6";
NW_027332215.1	Gnomon	CDS	432535	432668	.	+	2	gene_id "LOC140743195"; transcript_id "XM_073074271.1"; db_xref "GeneID:140743195"; db_xref "GenBank:XP_072930372.1"; gbkey "CDS"; gene "LOC140743195"; product "facilitated trehalose transporter Tret1-like isoform X2"; protein_id "XP_072930372.1"; exon_number "7";
NW_027332215.1	Gnomon	CDS	433106	433315	.	+	0	gene_id "LOC140743195"; transcript_id "XM_073074271.1"; db_xref "GeneID:140743195"; db_xref "GenBank:XP_072930372.1"; gbkey "CDS"; gene "LOC140743195"; product "facilitated trehalose transporter Tret1-like isoform X2"; protein_id "XP_072930372.1"; exon_number "8";
NW_027332215.1	Gnomon	CDS	433820	433897	.	+	0	gene_id "LOC140743195"; transcript_id "XM_073074271.1"; db_xref "GeneID:140743195"; db_xref "GenBank:XP_072930372.1"; gbkey "CDS"; gene "LOC140743195"; product "facilitated trehalose transporter Tret1-like isoform X2"; protein_id "XP_072930372.1"; exon_number "9";
NW_027332215.1	Gnomon	CDS	434322	434420	.	+	0	gene_id "LOC140743195"; transcript_id "XM_073074271.1"; db_xref "GeneID:140743195"; db_xref "GenBank:XP_072930372.1"; gbkey "CDS"; gene "LOC140743195"; product "facilitated trehalose transporter Tret1-like isoform X2"; protein_id "XP_072930372.1"; exon_number "10";
NW_027332215.1	Gnomon	CDS	434585	434730	.	+	0	gene_id "LOC140743195"; transcript_id "XM_073074271.1"; db_xref "GeneID:140743195"; db_xref "GenBank:XP_072930372.1"; gbkey "CDS"; gene "LOC140743195"; product "facilitated trehalose transporter Tret1-like isoform X2"; protein_id "XP_072930372.1"; exon_number "11";
NW_027332215.1	Gnomon	CDS	434937	435057	.	+	1	gene_id "LOC140743195"; transcript_id "XM_073074271.1"; db_xref "GeneID:140743195"; db_xref "GenBank:XP_072930372.1"; gbkey "CDS"; gene "LOC140743195"; product "facilitated trehalose transporter Tret1-like isoform X2"; protein_id "XP_072930372.1"; exon_number "12";
NW_027332215.1	Gnomon	CDS	435617	435781	.	+	0	gene_id "LOC140743195"; transcript_id "XM_073074271.1"; db_xref "GeneID:140743195"; db_xref "GenBank:XP_072930372.1"; gbkey "CDS"; gene "LOC140743195"; product "facilitated trehalose transporter Tret1-like isoform X2"; protein_id "XP_072930372.1"; exon_number "13";
NW_027332215.1	Gnomon	start_codon	421152	421154	.	+	0	gene_id "LOC140743195"; transcript_id "XM_073074271.1"; db_xref "GeneID:140743195"; db_xref "GenBank:XP_072930372.1"; gbkey "CDS"; gene "LOC140743195"; product "facilitated trehalose transporter Tret1-like isoform X2"; protein_id "XP_072930372.1"; exon_number "2";
NW_027332215.1	Gnomon	stop_codon	435782	435784	.	+	0	gene_id "LOC140743195"; transcript_id "XM_073074271.1"; db_xref "GeneID:140743195"; db_xref "GenBank:XP_072930372.1"; gbkey "CDS"; gene "LOC140743195"; product "facilitated trehalose transporter Tret1-like isoform X2"; protein_id "XP_072930372.1"; exon_number "13";
NW_027332215.1	Gnomon	transcript	422152	436755	.	+	.	gene_id "LOC140743195"; transcript_id "XM_073074272.1"; db_xref "GeneID:140743195"; db_xref "GenBank:XM_073074272.1"; experiment "COORDINATES: polyA evidence [ECO:0006239]"; gbkey "mRNA"; gene "LOC140743195"; model_evidence "Supporting evidence includes similarity to: 2 Proteins"; product "facilitated trehalose transporter Tret1-like, transcript variant X5"; transcript_biotype "mRNA";
NW_027332215.1	Gnomon	exon	422152	422529	.	+	.	gene_id "LOC140743195"; transcript_id "XM_073074272.1"; db_xref "GeneID:140743195"; db_xref "GenBank:XM_073074272.1"; experiment "COORDINATES: polyA evidence [ECO:0006239]"; gene "LOC140743195"; model_evidence "Supporting evidence includes similarity to: 2 Proteins"; product "facilitated trehalose transporter Tret1-like, transcript variant X5"; transcript_biotype "mRNA"; exon_number "1";
NW_027332215.1	Gnomon	exon	424781	424983	.	+	.	gene_id "LOC140743195"; transcript_id "XM_073074272.1"; db_xref "GeneID:140743195"; db_xref "GenBank:XM_073074272.1"; experiment "COORDINATES: polyA evidence [ECO:0006239]"; gene "LOC140743195"; model_evidence "Supporting evidence includes similarity to: 2 Proteins"; product "facilitated trehalose transporter Tret1-like, transcript variant X5"; transcript_biotype "mRNA"; exon_number "2";
NW_027332215.1	Gnomon	exon	426503	426658	.	+	.	gene_id "LOC140743195"; transcript_id "XM_073074272.1"; db_xref "GeneID:140743195"; db_xref "GenBank:XM_073074272.1"; experiment "COORDINATES: polyA evidence [ECO:0006239]"; gene "LOC140743195"; model_evidence "Supporting evidence includes similarity to: 2 Proteins"; product "facilitated trehalose transporter Tret1-like, transcript variant X5"; transcript_biotype "mRNA"; exon_number "3";
NW_027332215.1	Gnomon	exon	426987	427070	.	+	.	gene_id "LOC140743195"; transcript_id "XM_073074272.1"; db_xref "GeneID:140743195"; db_xref "GenBank:XM_073074272.1"; experiment "COORDINATES: polyA evidence [ECO:0006239]"; gene "LOC140743195"; model_evidence "Supporting evidence includes similarity to: 2 Proteins"; product "facilitated trehalose transporter Tret1-like, transcript variant X5"; transcript_biotype "mRNA"; exon_number "4";
NW_027332215.1	Gnomon	exon	427627	427714	.	+	.	gene_id "LOC140743195"; transcript_id "XM_073074272.1"; db_xref "GeneID:140743195"; db_xref "GenBank:XM_073074272.1"; experiment "COORDINATES: polyA evidence [ECO:0006239]"; gene "LOC140743195"; model_evidence "Supporting evidence includes similarity to: 2 Proteins"; product "facilitated trehalose transporter Tret1-like, transcript variant X5"; transcript_biotype "mRNA"; exon_number "5";
NW_027332215.1	Gnomon	exon	432535	432668	.	+	.	gene_id "LOC140743195"; transcript_id "XM_073074272.1"; db_xref "GeneID:140743195"; db_xref "GenBank:XM_073074272.1"; experiment "COORDINATES: polyA evidence [ECO:0006239]"; gene "LOC140743195"; model_evidence "Supporting evidence includes similarity to: 2 Proteins"; product "facilitated trehalose transporter Tret1-like, transcript variant X5"; transcript_biotype "mRNA"; exon_number "6";
NW_027332215.1	Gnomon	exon	433106	433315	.	+	.	gene_id "LOC140743195"; transcript_id "XM_073074272.1"; db_xref "GeneID:140743195"; db_xref "GenBank:XM_073074272.1"; experiment "COORDINATES: polyA evidence [ECO:0006239]"; gene "LOC140743195"; model_evidence "Supporting evidence includes similarity to: 2 Proteins"; product "facilitated trehalose transporter Tret1-like, transcript variant X5"; transcript_biotype "mRNA"; exon_number "7";
NW_027332215.1	Gnomon	exon	433820	433897	.	+	.	gene_id "LOC140743195"; transcript_id "XM_073074272.1"; db_xref "GeneID:140743195"; db_xref "GenBank:XM_073074272.1"; experiment "COORDINATES: polyA evidence [ECO:0006239]"; gene "LOC140743195"; model_evidence "Supporting evidence includes similarity to: 2 Proteins"; product "facilitated trehalose transporter Tret1-like, transcript variant X5"; transcript_biotype "mRNA"; exon_number "8";
NW_027332215.1	Gnomon	exon	434322	434420	.	+	.	gene_id "LOC140743195"; transcript_id "XM_073074272.1"; db_xref "GeneID:140743195"; db_xref "GenBank:XM_073074272.1"; experiment "COORDINATES: polyA evidence [ECO:0006239]"; gene "LOC140743195"; model_evidence "Supporting evidence includes similarity to: 2 Proteins"; product "facilitated trehalose transporter Tret1-like, transcript variant X5"; transcript_biotype "mRNA"; exon_number "9";
NW_027332215.1	Gnomon	exon	434585	434730	.	+	.	gene_id "LOC140743195"; transcript_id "XM_073074272.1"; db_xref "GeneID:140743195"; db_xref "GenBank:XM_073074272.1"; experiment "COORDINATES: polyA evidence [ECO:0006239]"; gene "LOC140743195"; model_evidence "Supporting evidence includes similarity to: 2 Proteins"; product "facilitated trehalose transporter Tret1-like, transcript variant X5"; transcript_biotype "mRNA"; exon_number "10";
NW_027332215.1	Gnomon	exon	434937	435057	.	+	.	gene_id "LOC140743195"; transcript_id "XM_073074272.1"; db_xref "GeneID:140743195"; db_xref "GenBank:XM_073074272.1"; experiment "COORDINATES: polyA evidence [ECO:0006239]"; gene "LOC140743195"; model_evidence "Supporting evidence includes similarity to: 2 Proteins"; product "facilitated trehalose transporter Tret1-like, transcript variant X5"; transcript_biotype "mRNA"; exon_number "11";
NW_027332215.1	Gnomon	exon	435617	436755	.	+	.	gene_id "LOC140743195"; transcript_id "XM_073074272.1"; db_xref "GeneID:140743195"; db_xref "GenBank:XM_073074272.1"; experiment "COORDINATES: polyA evidence [ECO:0006239]"; gene "LOC140743195"; model_evidence "Supporting evidence includes similarity to: 2 Proteins"; product "facilitated trehalose transporter Tret1-like, transcript variant X5"; transcript_biotype "mRNA"; exon_number "12";
NW_027332215.1	Gnomon	CDS	422499	422529	.	+	0	gene_id "LOC140743195"; transcript_id "XM_073074272.1"; db_xref "GeneID:140743195"; db_xref "GenBank:XP_072930373.1"; gbkey "CDS"; gene "LOC140743195"; product "facilitated trehalose transporter Tret1-like isoform X3"; protein_id "XP_072930373.1"; exon_number "1";
NW_027332215.1	Gnomon	CDS	424781	424983	.	+	2	gene_id "LOC140743195"; transcript_id "XM_073074272.1"; db_xref "GeneID:140743195"; db_xref "GenBank:XP_072930373.1"; gbkey "CDS"; gene "LOC140743195"; product "facilitated trehalose transporter Tret1-like isoform X3"; protein_id "XP_072930373.1"; exon_number "2";
NW_027332215.1	Gnomon	CDS	426503	426658	.	+	0	gene_id "LOC140743195"; transcript_id "XM_073074272.1"; db_xref "GeneID:140743195"; db_xref "GenBank:XP_072930373.1"; gbkey "CDS"; gene "LOC140743195"; product "facilitated trehalose transporter Tret1-like isoform X3"; protein_id "XP_072930373.1"; exon_number "3";
NW_027332215.1	Gnomon	CDS	426987	427070	.	+	0	gene_id "LOC140743195"; transcript_id "XM_073074272.1"; db_xref "GeneID:140743195"; db_xref "GenBank:XP_072930373.1"; gbkey "CDS"; gene "LOC140743195"; product "facilitated trehalose transporter Tret1-like isoform X3"; protein_id "XP_072930373.1"; exon_number "4";
NW_027332215.1	Gnomon	CDS	427627	427714	.	+	0	gene_id "LOC140743195"; transcript_id "XM_073074272.1"; db_xref "GeneID:140743195"; db_xref "GenBank:XP_072930373.1"; gbkey "CDS"; gene "LOC140743195"; product "facilitated trehalose transporter Tret1-like isoform X3"; protein_id "XP_072930373.1"; exon_number "5";
NW_027332215.1	Gnomon	CDS	432535	432668	.	+	2	gene_id "LOC140743195"; transcript_id "XM_073074272.1"; db_xref "GeneID:140743195"; db_xref "GenBank:XP_072930373.1"; gbkey "CDS"; gene "LOC140743195"; product "facilitated trehalose transporter Tret1-like isoform X3"; protein_id "XP_072930373.1"; exon_number "6";
NW_027332215.1	Gnomon	CDS	433106	433315	.	+	0	gene_id "LOC140743195"; transcript_id "XM_073074272.1"; db_xref "GeneID:140743195"; db_xref "GenBank:XP_072930373.1"; gbkey "CDS"; gene "LOC140743195"; product "facilitated trehalose transporter Tret1-like isoform X3"; protein_id "XP_072930373.1"; exon_number "7";
NW_027332215.1	Gnomon	CDS	433820	433897	.	+	0	gene_id "LOC140743195"; transcript_id "XM_073074272.1"; db_xref "GeneID:140743195"; db_xref "GenBank:XP_072930373.1"; gbkey "CDS"; gene "LOC140743195"; product "facilitated trehalose transporter Tret1-like isoform X3"; protein_id "XP_072930373.1"; exon_number "8";
NW_027332215.1	Gnomon	CDS	434322	434420	.	+	0	gene_id "LOC140743195"; transcript_id "XM_073074272.1"; db_xref "GeneID:140743195"; db_xref "GenBank:XP_072930373.1"; gbkey "CDS"; gene "LOC140743195"; product "facilitated trehalose transporter Tret1-like isoform X3"; protein_id "XP_072930373.1"; exon_number "9";
NW_027332215.1	Gnomon	CDS	434585	434730	.	+	0	gene_id "LOC140743195"; transcript_id "XM_073074272.1"; db_xref "GeneID:140743195"; db_xref "GenBank:XP_072930373.1"; gbkey "CDS"; gene "LOC140743195"; product "facilitated trehalose transporter Tret1-like isoform X3"; protein_id "XP_072930373.1"; exon_number "10";
NW_027332215.1	Gnomon	CDS	434937	435057	.	+	1	gene_id "LOC140743195"; transcript_id "XM_073074272.1"; db_xref "GeneID:140743195"; db_xref "GenBank:XP_072930373.1"; gbkey "CDS"; gene "LOC140743195"; product "facilitated trehalose transporter Tret1-like isoform X3"; protein_id "XP_072930373.1"; exon_number "11";
NW_027332215.1	Gnomon	CDS	435617	435781	.	+	0	gene_id "LOC140743195"; transcript_id "XM_073074272.1"; db_xref "GeneID:140743195"; db_xref "GenBank:XP_072930373.1"; gbkey "CDS"; gene "LOC140743195"; product "facilitated trehalose transporter Tret1-like isoform X3"; protein_id "XP_072930373.1"; exon_number "12";
NW_027332215.1	Gnomon	start_codon	422499	422501	.	+	0	gene_id "LOC140743195"; transcript_id "XM_073074272.1"; db_xref "GeneID:140743195"; db_xref "GenBank:XP_072930373.1"; gbkey "CDS"; gene "LOC140743195"; product "facilitated trehalose transporter Tret1-like isoform X3"; protein_id "XP_072930373.1"; exon_number "1";
NW_027332215.1	Gnomon	stop_codon	435782	435784	.	+	0	gene_id "LOC140743195"; transcript_id "XM_073074272.1"; db_xref "GeneID:140743195"; db_xref "GenBank:XP_072930373.1"; gbkey "CDS"; gene "LOC140743195"; product "facilitated trehalose transporter Tret1-like isoform X3"; protein_id "XP_072930373.1"; exon_number "12";
NW_027332215.1	Gnomon	gene	432562	443927	.	-	.	gene_id "LOC140743200"; transcript_id ""; db_xref "GeneID:140743200"; description "uncharacterized LOC140743200"; gbkey "Gene"; gene "LOC140743200"; gene_biotype "lncRNA";
NW_027332215.1	Gnomon	transcript	432562	443927	.	-	.	gene_id "LOC140743200"; transcript_id "XR_012102403.1"; db_xref "GeneID:140743200"; db_xref "GenBank:XR_012102403.1"; gbkey "ncRNA"; gene "LOC140743200"; product "uncharacterized lncRNA"; transcript_biotype "lnc_RNA";
NW_027332215.1	Gnomon	exon	443747	443927	.	-	.	gene_id "LOC140743200"; transcript_id "XR_012102403.1"; db_xref "GeneID:140743200"; db_xref "GenBank:XR_012102403.1"; gene "LOC140743200"; product "uncharacterized lncRNA"; transcript_biotype "lnc_RNA"; exon_number "1";
NW_027332215.1	Gnomon	exon	433436	433532	.	-	.	gene_id "LOC140743200"; transcript_id "XR_012102403.1"; db_xref "GeneID:140743200"; db_xref "GenBank:XR_012102403.1"; gene "LOC140743200"; product "uncharacterized lncRNA"; transcript_biotype "lnc_RNA"; exon_number "2";
NW_027332215.1	Gnomon	exon	432562	432697	.	-	.	gene_id "LOC140743200"; transcript_id "XR_012102403.1"; db_xref "GeneID:140743200"; db_xref "GenBank:XR_012102403.1"; gene "LOC140743200"; product "uncharacterized lncRNA"; transcript_biotype "lnc_RNA"; exon_number "3";
NW_027332215.1	Gnomon	gene	447644	458470	.	-	.	gene_id "LOC140743193"; transcript_id ""; db_xref "GeneID:140743193"; description "uncharacterized LOC140743193"; gbkey "Gene"; gene "LOC140743193"; gene_biotype "protein_coding";
NW_027332215.1	Gnomon	transcript	447644	458470	.	-	.	gene_id "LOC140743193"; transcript_id "XM_073074258.1"; db_xref "GeneID:140743193"; db_xref "GenBank:XM_073074258.1"; gbkey "mRNA"; gene "LOC140743193"; product "uncharacterized protein"; transcript_biotype "mRNA";
NW_027332215.1	Gnomon	exon	458276	458470	.	-	.	gene_id "LOC140743193"; transcript_id "XM_073074258.1"; db_xref "GeneID:140743193"; db_xref "GenBank:XM_073074258.1"; gene "LOC140743193"; product "uncharacterized protein"; transcript_biotype "mRNA"; exon_number "1";
NW_027332215.1	Gnomon	exon	453342	454459	.	-	.	gene_id "LOC140743193"; transcript_id "XM_073074258.1"; db_xref "GeneID:140743193"; db_xref "GenBank:XM_073074258.1"; gene "LOC140743193"; product "uncharacterized protein"; transcript_biotype "mRNA"; exon_number "2";
NW_027332215.1	Gnomon	exon	447644	452296	.	-	.	gene_id "LOC140743193"; transcript_id "XM_073074258.1"; db_xref "GeneID:140743193"; db_xref "GenBank:XM_073074258.1"; gene "LOC140743193"; product "uncharacterized protein"; transcript_biotype "mRNA"; exon_number "3";
NW_027332215.1	Gnomon	CDS	453342	454355	.	-	0	gene_id "LOC140743193"; transcript_id "XM_073074258.1"; db_xref "GeneID:140743193"; db_xref "GenBank:XP_072930359.1"; gbkey "CDS"; gene "LOC140743193"; product "uncharacterized protein"; protein_id "XP_072930359.1"; exon_number "2";
NW_027332215.1	Gnomon	CDS	452237	452296	.	-	0	gene_id "LOC140743193"; transcript_id "XM_073074258.1"; db_xref "GeneID:140743193"; db_xref "GenBank:XP_072930359.1"; gbkey "CDS"; gene "LOC140743193"; product "uncharacterized protein"; protein_id "XP_072930359.1"; exon_number "3";
NW_027332215.1	Gnomon	start_codon	454353	454355	.	-	0	gene_id "LOC140743193"; transcript_id "XM_073074258.1"; db_xref "GeneID:140743193"; db_xref "GenBank:XP_072930359.1"; gbkey "CDS"; gene "LOC140743193"; product "uncharacterized protein"; protein_id "XP_072930359.1"; exon_number "2";
NW_027332215.1	Gnomon	stop_codon	452234	452236	.	-	0	gene_id "LOC140743193"; transcript_id "XM_073074258.1"; db_xref "GeneID:140743193"; db_xref "GenBank:XP_072930359.1"; gbkey "CDS"; gene "LOC140743193"; product "uncharacterized protein"; protein_id "XP_072930359.1"; exon_number "3";
NW_027332215.1	Gnomon	gene	459229	516600	.	+	.	gene_id "LOC140743194"; transcript_id ""; db_xref "GeneID:140743194"; description "eukaryotic translation initiation factor 4 gamma 1-like"; gbkey "Gene"; gene "LOC140743194"; gene_biotype "protein_coding";
NW_027332215.1	Gnomon	transcript	459229	516600	.	+	.	gene_id "LOC140743194"; transcript_id "XM_073074265.1"; db_xref "GeneID:140743194"; db_xref "GenBank:XM_073074265.1"; experiment "COORDINATES: polyA evidence [ECO:0006239]"; gbkey "mRNA"; gene "LOC140743194"; model_evidence "Supporting evidence includes similarity to: 8 Proteins"; product "eukaryotic translation initiation factor 4 gamma 1-like, transcript variant X6"; transcript_biotype "mRNA";
NW_027332215.1	Gnomon	exon	459229	459777	.	+	.	gene_id "LOC140743194"; transcript_id "XM_073074265.1"; db_xref "GeneID:140743194"; db_xref "GenBank:XM_073074265.1"; experiment "COORDINATES: polyA evidence [ECO:0006239]"; gene "LOC140743194"; model_evidence "Supporting evidence includes similarity to: 8 Proteins"; product "eukaryotic translation initiation factor 4 gamma 1-like, transcript variant X6"; transcript_biotype "mRNA"; exon_number "1";
NW_027332215.1	Gnomon	exon	471558	471583	.	+	.	gene_id "LOC140743194"; transcript_id "XM_073074265.1"; db_xref "GeneID:140743194"; db_xref "GenBank:XM_073074265.1"; experiment "COORDINATES: polyA evidence [ECO:0006239]"; gene "LOC140743194"; model_evidence "Supporting evidence includes similarity to: 8 Proteins"; product "eukaryotic translation initiation factor 4 gamma 1-like, transcript variant X6"; transcript_biotype "mRNA"; exon_number "2";
NW_027332215.1	Gnomon	exon	473001	473173	.	+	.	gene_id "LOC140743194"; transcript_id "XM_073074265.1"; db_xref "GeneID:140743194"; db_xref "GenBank:XM_073074265.1"; experiment "COORDINATES: polyA evidence [ECO:0006239]"; gene "LOC140743194"; model_evidence "Supporting evidence includes similarity to: 8 Proteins"; product "eukaryotic translation initiation factor 4 gamma 1-like, transcript variant X6"; transcript_biotype "mRNA"; exon_number "3";
NW_027332215.1	Gnomon	exon	473730	473842	.	+	.	gene_id "LOC140743194"; transcript_id "XM_073074265.1"; db_xref "GeneID:140743194"; db_xref "GenBank:XM_073074265.1"; experiment "COORDINATES: polyA evidence [ECO:0006239]"; gene "LOC140743194"; model_evidence "Supporting evidence includes similarity to: 8 Proteins"; product "eukaryotic translation initiation factor 4 gamma 1-like, transcript variant X6"; transcript_biotype "mRNA"; exon_number "4";
NW_027332215.1	Gnomon	exon	475596	475730	.	+	.	gene_id "LOC140743194"; transcript_id "XM_073074265.1"; db_xref "GeneID:140743194"; db_xref "GenBank:XM_073074265.1"; experiment "COORDINATES: polyA evidence [ECO:0006239]"; gene "LOC140743194"; model_evidence "Supporting evidence includes similarity to: 8 Proteins"; product "eukaryotic translation initiation factor 4 gamma 1-like, transcript variant X6"; transcript_biotype "mRNA"; exon_number "5";
NW_027332215.1	Gnomon	exon	482138	482199	.	+	.	gene_id "LOC140743194"; transcript_id "XM_073074265.1"; db_xref "GeneID:140743194"; db_xref "GenBank:XM_073074265.1"; experiment "COORDINATES: polyA evidence [ECO:0006239]"; gene "LOC140743194"; model_evidence "Supporting evidence includes similarity to: 8 Proteins"; product "eukaryotic translation initiation factor 4 gamma 1-like, transcript variant X6"; transcript_biotype "mRNA"; exon_number "6";
NW_027332215.1	Gnomon	exon	485157	485321	.	+	.	gene_id "LOC140743194"; transcript_id "XM_073074265.1"; db_xref "GeneID:140743194"; db_xref "GenBank:XM_073074265.1"; experiment "COORDINATES: polyA evidence [ECO:0006239]"; gene "LOC140743194"; model_evidence "Supporting evidence includes similarity to: 8 Proteins"; product "eukaryotic translation initiation factor 4 gamma 1-like, transcript variant X6"; transcript_biotype "mRNA"; exon_number "7";
NW_027332215.1	Gnomon	exon	488127	488189	.	+	.	gene_id "LOC140743194"; transcript_id "XM_073074265.1"; db_xref "GeneID:140743194"; db_xref "GenBank:XM_073074265.1"; experiment "COORDINATES: polyA evidence [ECO:0006239]"; gene "LOC140743194"; model_evidence "Supporting evidence includes similarity to: 8 Proteins"; product "eukaryotic translation initiation factor 4 gamma 1-like, transcript variant X6"; transcript_biotype "mRNA"; exon_number "8";
NW_027332215.1	Gnomon	exon	489452	489534	.	+	.	gene_id "LOC140743194"; transcript_id "XM_073074265.1"; db_xref "GeneID:140743194"; db_xref "GenBank:XM_073074265.1"; experiment "COORDINATES: polyA evidence [ECO:0006239]"; gene "LOC140743194"; model_evidence "Supporting evidence includes similarity to: 8 Proteins"; product "eukaryotic translation initiation factor 4 gamma 1-like, transcript variant X6"; transcript_biotype "mRNA"; exon_number "9";
NW_027332215.1	Gnomon	exon	491564	492203	.	+	.	gene_id "LOC140743194"; transcript_id "XM_073074265.1"; db_xref "GeneID:140743194"; db_xref "GenBank:XM_073074265.1"; experiment "COORDINATES: polyA evidence [ECO:0006239]"; gene "LOC140743194"; model_evidence "Supporting evidence includes similarity to: 8 Proteins"; product "eukaryotic translation initiation factor 4 gamma 1-like, transcript variant X6"; transcript_biotype "mRNA"; exon_number "10";
NW_027332215.1	Gnomon	exon	497783	498160	.	+	.	gene_id "LOC140743194"; transcript_id "XM_073074265.1"; db_xref "GeneID:140743194"; db_xref "GenBank:XM_073074265.1"; experiment "COORDINATES: polyA evidence [ECO:0006239]"; gene "LOC140743194"; model_evidence "Supporting evidence includes similarity to: 8 Proteins"; product "eukaryotic translation initiation factor 4 gamma 1-like, transcript variant X6"; transcript_biotype "mRNA"; exon_number "11";
NW_027332215.1	Gnomon	exon	498242	498637	.	+	.	gene_id "LOC140743194"; transcript_id "XM_073074265.1"; db_xref "GeneID:140743194"; db_xref "GenBank:XM_073074265.1"; experiment "COORDINATES: polyA evidence [ECO:0006239]"; gene "LOC140743194"; model_evidence "Supporting evidence includes similarity to: 8 Proteins"; product "eukaryotic translation initiation factor 4 gamma 1-like, transcript variant X6"; transcript_biotype "mRNA"; exon_number "12";
NW_027332215.1	Gnomon	exon	498730	498860	.	+	.	gene_id "LOC140743194"; transcript_id "XM_073074265.1"; db_xref "GeneID:140743194"; db_xref "GenBank:XM_073074265.1"; experiment "COORDINATES: polyA evidence [ECO:0006239]"; gene "LOC140743194"; model_evidence "Supporting evidence includes similarity to: 8 Proteins"; product "eukaryotic translation initiation factor 4 gamma 1-like, transcript variant X6"; transcript_biotype "mRNA"; exon_number "13";
NW_027332215.1	Gnomon	exon	498940	499093	.	+	.	gene_id "LOC140743194"; transcript_id "XM_073074265.1"; db_xref "GeneID:140743194"; db_xref "GenBank:XM_073074265.1"; experiment "COORDINATES: polyA evidence [ECO:0006239]"; gene "LOC140743194"; model_evidence "Supporting evidence includes similarity to: 8 Proteins"; product "eukaryotic translation initiation factor 4 gamma 1-like, transcript variant X6"; transcript_biotype "mRNA"; exon_number "14";
NW_027332215.1	Gnomon	exon	499192	499361	.	+	.	gene_id "LOC140743194"; transcript_id "XM_073074265.1"; db_xref "GeneID:140743194"; db_xref "GenBank:XM_073074265.1"; experiment "COORDINATES: polyA evidence [ECO:0006239]"; gene "LOC140743194"; model_evidence "Supporting evidence includes similarity to: 8 Proteins"; product "eukaryotic translation initiation factor 4 gamma 1-like, transcript variant X6"; transcript_biotype "mRNA"; exon_number "15";
NW_027332215.1	Gnomon	exon	499556	499759	.	+	.	gene_id "LOC140743194"; transcript_id "XM_073074265.1"; db_xref "GeneID:140743194"; db_xref "GenBank:XM_073074265.1"; experiment "COORDINATES: polyA evidence [ECO:0006239]"; gene "LOC140743194"; model_evidence "Supporting evidence includes similarity to: 8 Proteins"; product "eukaryotic translation initiation factor 4 gamma 1-like, transcript variant X6"; transcript_biotype "mRNA"; exon_number "16";
NW_027332215.1	Gnomon	exon	501923	502063	.	+	.	gene_id "LOC140743194"; transcript_id "XM_073074265.1"; db_xref "GeneID:140743194"; db_xref "GenBank:XM_073074265.1"; experiment "COORDINATES: polyA evidence [ECO:0006239]"; gene "LOC140743194"; model_evidence "Supporting evidence includes similarity to: 8 Proteins"; product "eukaryotic translation initiation factor 4 gamma 1-like, transcript variant X6"; transcript_biotype "mRNA"; exon_number "17";
NW_027332215.1	Gnomon	exon	502404	502488	.	+	.	gene_id "LOC140743194"; transcript_id "XM_073074265.1"; db_xref "GeneID:140743194"; db_xref "GenBank:XM_073074265.1"; experiment "COORDINATES: polyA evidence [ECO:0006239]"; gene "LOC140743194"; model_evidence "Supporting evidence includes similarity to: 8 Proteins"; product "eukaryotic translation initiation factor 4 gamma 1-like, transcript variant X6"; transcript_biotype "mRNA"; exon_number "18";
NW_027332215.1	Gnomon	exon	504119	504471	.	+	.	gene_id "LOC140743194"; transcript_id "XM_073074265.1"; db_xref "GeneID:140743194"; db_xref "GenBank:XM_073074265.1"; experiment "COORDINATES: polyA evidence [ECO:0006239]"; gene "LOC140743194"; model_evidence "Supporting evidence includes similarity to: 8 Proteins"; product "eukaryotic translation initiation factor 4 gamma 1-like, transcript variant X6"; transcript_biotype "mRNA"; exon_number "19";
NW_027332215.1	Gnomon	exon	504662	504841	.	+	.	gene_id "LOC140743194"; transcript_id "XM_073074265.1"; db_xref "GeneID:140743194"; db_xref "GenBank:XM_073074265.1"; experiment "COORDINATES: polyA evidence [ECO:0006239]"; gene "LOC140743194"; model_evidence "Supporting evidence includes similarity to: 8 Proteins"; product "eukaryotic translation initiation factor 4 gamma 1-like, transcript variant X6"; transcript_biotype "mRNA"; exon_number "20";
NW_027332215.1	Gnomon	exon	505819	505978	.	+	.	gene_id "LOC140743194"; transcript_id "XM_073074265.1"; db_xref "GeneID:140743194"; db_xref "GenBank:XM_073074265.1"; experiment "COORDINATES: polyA evidence [ECO:0006239]"; gene "LOC140743194"; model_evidence "Supporting evidence includes similarity to: 8 Proteins"; product "eukaryotic translation initiation factor 4 gamma 1-like, transcript variant X6"; transcript_biotype "mRNA"; exon_number "21";
NW_027332215.1	Gnomon	exon	506356	506433	.	+	.	gene_id "LOC140743194"; transcript_id "XM_073074265.1"; db_xref "GeneID:140743194"; db_xref "GenBank:XM_073074265.1"; experiment "COORDINATES: polyA evidence [ECO:0006239]"; gene "LOC140743194"; model_evidence "Supporting evidence includes similarity to: 8 Proteins"; product "eukaryotic translation initiation factor 4 gamma 1-like, transcript variant X6"; transcript_biotype "mRNA"; exon_number "22";
NW_027332215.1	Gnomon	exon	506680	506968	.	+	.	gene_id "LOC140743194"; transcript_id "XM_073074265.1"; db_xref "GeneID:140743194"; db_xref "GenBank:XM_073074265.1"; experiment "COORDINATES: polyA evidence [ECO:0006239]"; gene "LOC140743194"; model_evidence "Supporting evidence includes similarity to: 8 Proteins"; product "eukaryotic translation initiation factor 4 gamma 1-like, transcript variant X6"; transcript_biotype "mRNA"; exon_number "23";
NW_027332215.1	Gnomon	exon	507387	507573	.	+	.	gene_id "LOC140743194"; transcript_id "XM_073074265.1"; db_xref "GeneID:140743194"; db_xref "GenBank:XM_073074265.1"; experiment "COORDINATES: polyA evidence [ECO:0006239]"; gene "LOC140743194"; model_evidence "Supporting evidence includes similarity to: 8 Proteins"; product "eukaryotic translation initiation factor 4 gamma 1-like, transcript variant X6"; transcript_biotype "mRNA"; exon_number "24";
NW_027332215.1	Gnomon	exon	509142	509318	.	+	.	gene_id "LOC140743194"; transcript_id "XM_073074265.1"; db_xref "GeneID:140743194"; db_xref "GenBank:XM_073074265.1"; experiment "COORDINATES: polyA evidence [ECO:0006239]"; gene "LOC140743194"; model_evidence "Supporting evidence includes similarity to: 8 Proteins"; product "eukaryotic translation initiation factor 4 gamma 1-like, transcript variant X6"; transcript_biotype "mRNA"; exon_number "25";
NW_027332215.1	Gnomon	exon	509474	509632	.	+	.	gene_id "LOC140743194"; transcript_id "XM_073074265.1"; db_xref "GeneID:140743194"; db_xref "GenBank:XM_073074265.1"; experiment "COORDINATES: polyA evidence [ECO:0006239]"; gene "LOC140743194"; model_evidence "Supporting evidence includes similarity to: 8 Proteins"; product "eukaryotic translation initiation factor 4 gamma 1-like, transcript variant X6"; transcript_biotype "mRNA"; exon_number "26";
NW_027332215.1	Gnomon	exon	510281	510521	.	+	.	gene_id "LOC140743194"; transcript_id "XM_073074265.1"; db_xref "GeneID:140743194"; db_xref "GenBank:XM_073074265.1"; experiment "COORDINATES: polyA evidence [ECO:0006239]"; gene "LOC140743194"; model_evidence "Supporting evidence includes similarity to: 8 Proteins"; product "eukaryotic translation initiation factor 4 gamma 1-like, transcript variant X6"; transcript_biotype "mRNA"; exon_number "27";
NW_027332215.1	Gnomon	exon	513311	513412	.	+	.	gene_id "LOC140743194"; transcript_id "XM_073074265.1"; db_xref "GeneID:140743194"; db_xref "GenBank:XM_073074265.1"; experiment "COORDINATES: polyA evidence [ECO:0006239]"; gene "LOC140743194"; model_evidence "Supporting evidence includes similarity to: 8 Proteins"; product "eukaryotic translation initiation factor 4 gamma 1-like, transcript variant X6"; transcript_biotype "mRNA"; exon_number "28";
NW_027332215.1	Gnomon	exon	514219	516600	.	+	.	gene_id "LOC140743194"; transcript_id "XM_073074265.1"; db_xref "GeneID:140743194"; db_xref "GenBank:XM_073074265.1"; experiment "COORDINATES: polyA evidence [ECO:0006239]"; gene "LOC140743194"; model_evidence "Supporting evidence includes similarity to: 8 Proteins"; product "eukaryotic translation initiation factor 4 gamma 1-like, transcript variant X6"; transcript_biotype "mRNA"; exon_number "29";
NW_027332215.1	Gnomon	CDS	459722	459777	.	+	0	gene_id "LOC140743194"; transcript_id "XM_073074265.1"; db_xref "GeneID:140743194"; db_xref "GenBank:XP_072930366.1"; gbkey "CDS"; gene "LOC140743194"; product "eukaryotic translation initiation factor 4 gamma 1-like isoform X6"; protein_id "XP_072930366.1"; exon_number "1";
NW_027332215.1	Gnomon	CDS	471558	471583	.	+	1	gene_id "LOC140743194"; transcript_id "XM_073074265.1"; db_xref "GeneID:140743194"; db_xref "GenBank:XP_072930366.1"; gbkey "CDS"; gene "LOC140743194"; product "eukaryotic translation initiation factor 4 gamma 1-like isoform X6"; protein_id "XP_072930366.1"; exon_number "2";
NW_027332215.1	Gnomon	CDS	473001	473173	.	+	2	gene_id "LOC140743194"; transcript_id "XM_073074265.1"; db_xref "GeneID:140743194"; db_xref "GenBank:XP_072930366.1"; gbkey "CDS"; gene "LOC140743194"; product "eukaryotic translation initiation factor 4 gamma 1-like isoform X6"; protein_id "XP_072930366.1"; exon_number "3";
NW_027332215.1	Gnomon	CDS	473730	473842	.	+	0	gene_id "LOC140743194"; transcript_id "XM_073074265.1"; db_xref "GeneID:140743194"; db_xref "GenBank:XP_072930366.1"; gbkey "CDS"; gene "LOC140743194"; product "eukaryotic translation initiation factor 4 gamma 1-like isoform X6"; protein_id "XP_072930366.1"; exon_number "4";
NW_027332215.1	Gnomon	CDS	475596	475730	.	+	1	gene_id "LOC140743194"; transcript_id "XM_073074265.1"; db_xref "GeneID:140743194"; db_xref "GenBank:XP_072930366.1"; gbkey "CDS"; gene "LOC140743194"; product "eukaryotic translation initiation factor 4 gamma 1-like isoform X6"; protein_id "XP_072930366.1"; exon_number "5";
NW_027332215.1	Gnomon	CDS	482138	482199	.	+	1	gene_id "LOC140743194"; transcript_id "XM_073074265.1"; db_xref "GeneID:140743194"; db_xref "GenBank:XP_072930366.1"; gbkey "CDS"; gene "LOC140743194"; product "eukaryotic translation initiation factor 4 gamma 1-like isoform X6"; protein_id "XP_072930366.1"; exon_number "6";
NW_027332215.1	Gnomon	CDS	485157	485321	.	+	2	gene_id "LOC140743194"; transcript_id "XM_073074265.1"; db_xref "GeneID:140743194"; db_xref "GenBank:XP_072930366.1"; gbkey "CDS"; gene "LOC140743194"; product "eukaryotic translation initiation factor 4 gamma 1-like isoform X6"; protein_id "XP_072930366.1"; exon_number "7";
NW_027332215.1	Gnomon	CDS	488127	488189	.	+	2	gene_id "LOC140743194"; transcript_id "XM_073074265.1"; db_xref "GeneID:140743194"; db_xref "GenBank:XP_072930366.1"; gbkey "CDS"; gene "LOC140743194"; product "eukaryotic translation initiation factor 4 gamma 1-like isoform X6"; protein_id "XP_072930366.1"; exon_number "8";
NW_027332215.1	Gnomon	CDS	489452	489534	.	+	2	gene_id "LOC140743194"; transcript_id "XM_073074265.1"; db_xref "GeneID:140743194"; db_xref "GenBank:XP_072930366.1"; gbkey "CDS"; gene "LOC140743194"; product "eukaryotic translation initiation factor 4 gamma 1-like isoform X6"; protein_id "XP_072930366.1"; exon_number "9";
NW_027332215.1	Gnomon	CDS	491564	492203	.	+	0	gene_id "LOC140743194"; transcript_id "XM_073074265.1"; db_xref "GeneID:140743194"; db_xref "GenBank:XP_072930366.1"; gbkey "CDS"; gene "LOC140743194"; product "eukaryotic translation initiation factor 4 gamma 1-like isoform X6"; protein_id "XP_072930366.1"; exon_number "10";
NW_027332215.1	Gnomon	CDS	497783	498160	.	+	2	gene_id "LOC140743194"; transcript_id "XM_073074265.1"; db_xref "GeneID:140743194"; db_xref "GenBank:XP_072930366.1"; gbkey "CDS"; gene "LOC140743194"; product "eukaryotic translation initiation factor 4 gamma 1-like isoform X6"; protein_id "XP_072930366.1"; exon_number "11";
NW_027332215.1	Gnomon	CDS	498242	498637	.	+	2	gene_id "LOC140743194"; transcript_id "XM_073074265.1"; db_xref "GeneID:140743194"; db_xref "GenBank:XP_072930366.1"; gbkey "CDS"; gene "LOC140743194"; product "eukaryotic translation initiation factor 4 gamma 1-like isoform X6"; protein_id "XP_072930366.1"; exon_number "12";
NW_027332215.1	Gnomon	CDS	498730	498860	.	+	2	gene_id "LOC140743194"; transcript_id "XM_073074265.1"; db_xref "GeneID:140743194"; db_xref "GenBank:XP_072930366.1"; gbkey "CDS"; gene "LOC140743194"; product "eukaryotic translation initiation factor 4 gamma 1-like isoform X6"; protein_id "XP_072930366.1"; exon_number "13";
NW_027332215.1	Gnomon	CDS	498940	499093	.	+	0	gene_id "LOC140743194"; transcript_id "XM_073074265.1"; db_xref "GeneID:140743194"; db_xref "GenBank:XP_072930366.1"; gbkey "CDS"; gene "LOC140743194"; product "eukaryotic translation initiation factor 4 gamma 1-like isoform X6"; protein_id "XP_072930366.1"; exon_number "14";
NW_027332215.1	Gnomon	CDS	499192	499361	.	+	2	gene_id "LOC140743194"; transcript_id "XM_073074265.1"; db_xref "GeneID:140743194"; db_xref "GenBank:XP_072930366.1"; gbkey "CDS"; gene "LOC140743194"; product "eukaryotic translation initiation factor 4 gamma 1-like isoform X6"; protein_id "XP_072930366.1"; exon_number "15";
NW_027332215.1	Gnomon	CDS	499556	499759	.	+	0	gene_id "LOC140743194"; transcript_id "XM_073074265.1"; db_xref "GeneID:140743194"; db_xref "GenBank:XP_072930366.1"; gbkey "CDS"; gene "LOC140743194"; product "eukaryotic translation initiation factor 4 gamma 1-like isoform X6"; protein_id "XP_072930366.1"; exon_number "16";
NW_027332215.1	Gnomon	CDS	501923	502063	.	+	0	gene_id "LOC140743194"; transcript_id "XM_073074265.1"; db_xref "GeneID:140743194"; db_xref "GenBank:XP_072930366.1"; gbkey "CDS"; gene "LOC140743194"; product "eukaryotic translation initiation factor 4 gamma 1-like isoform X6"; protein_id "XP_072930366.1"; exon_number "17";
NW_027332215.1	Gnomon	CDS	502404	502488	.	+	0	gene_id "LOC140743194"; transcript_id "XM_073074265.1"; db_xref "GeneID:140743194"; db_xref "GenBank:XP_072930366.1"; gbkey "CDS"; gene "LOC140743194"; product "eukaryotic translation initiation factor 4 gamma 1-like isoform X6"; protein_id "XP_072930366.1"; exon_number "18";
NW_027332215.1	Gnomon	CDS	504119	504471	.	+	2	gene_id "LOC140743194"; transcript_id "XM_073074265.1"; db_xref "GeneID:140743194"; db_xref "GenBank:XP_072930366.1"; gbkey "CDS"; gene "LOC140743194"; product "eukaryotic translation initiation factor 4 gamma 1-like isoform X6"; protein_id "XP_072930366.1"; exon_number "19";
NW_027332215.1	Gnomon	CDS	504662	504841	.	+	0	gene_id "LOC140743194"; transcript_id "XM_073074265.1"; db_xref "GeneID:140743194"; db_xref "GenBank:XP_072930366.1"; gbkey "CDS"; gene "LOC140743194"; product "eukaryotic translation initiation factor 4 gamma 1-like isoform X6"; protein_id "XP_072930366.1"; exon_number "20";
NW_027332215.1	Gnomon	CDS	505819	505978	.	+	0	gene_id "LOC140743194"; transcript_id "XM_073074265.1"; db_xref "GeneID:140743194"; db_xref "GenBank:XP_072930366.1"; gbkey "CDS"; gene "LOC140743194"; product "eukaryotic translation initiation factor 4 gamma 1-like isoform X6"; protein_id "XP_072930366.1"; exon_number "21";
NW_027332215.1	Gnomon	CDS	506356	506433	.	+	2	gene_id "LOC140743194"; transcript_id "XM_073074265.1"; db_xref "GeneID:140743194"; db_xref "GenBank:XP_072930366.1"; gbkey "CDS"; gene "LOC140743194"; product "eukaryotic translation initiation factor 4 gamma 1-like isoform X6"; protein_id "XP_072930366.1"; exon_number "22";
NW_027332215.1	Gnomon	CDS	506680	506968	.	+	2	gene_id "LOC140743194"; transcript_id "XM_073074265.1"; db_xref "GeneID:140743194"; db_xref "GenBank:XP_072930366.1"; gbkey "CDS"; gene "LOC140743194"; product "eukaryotic translation initiation factor 4 gamma 1-like isoform X6"; protein_id "XP_072930366.1"; exon_number "23";
NW_027332215.1	Gnomon	CDS	507387	507573	.	+	1	gene_id "LOC140743194"; transcript_id "XM_073074265.1"; db_xref "GeneID:140743194"; db_xref "GenBank:XP_072930366.1"; gbkey "CDS"; gene "LOC140743194"; product "eukaryotic translation initiation factor 4 gamma 1-like isoform X6"; protein_id "XP_072930366.1"; exon_number "24";
NW_027332215.1	Gnomon	CDS	509142	509318	.	+	0	gene_id "LOC140743194"; transcript_id "XM_073074265.1"; db_xref "GeneID:140743194"; db_xref "GenBank:XP_072930366.1"; gbkey "CDS"; gene "LOC140743194"; product "eukaryotic translation initiation factor 4 gamma 1-like isoform X6"; protein_id "XP_072930366.1"; exon_number "25";
NW_027332215.1	Gnomon	CDS	509474	509632	.	+	0	gene_id "LOC140743194"; transcript_id "XM_073074265.1"; db_xref "GeneID:140743194"; db_xref "GenBank:XP_072930366.1"; gbkey "CDS"; gene "LOC140743194"; product "eukaryotic translation initiation factor 4 gamma 1-like isoform X6"; protein_id "XP_072930366.1"; exon_number "26";
NW_027332215.1	Gnomon	CDS	510281	510521	.	+	0	gene_id "LOC140743194"; transcript_id "XM_073074265.1"; db_xref "GeneID:140743194"; db_xref "GenBank:XP_072930366.1"; gbkey "CDS"; gene "LOC140743194"; product "eukaryotic translation initiation factor 4 gamma 1-like isoform X6"; protein_id "XP_072930366.1"; exon_number "27";
NW_027332215.1	Gnomon	CDS	513311	513412	.	+	2	gene_id "LOC140743194"; transcript_id "XM_073074265.1"; db_xref "GeneID:140743194"; db_xref "GenBank:XP_072930366.1"; gbkey "CDS"; gene "LOC140743194"; product "eukaryotic translation initiation factor 4 gamma 1-like isoform X6"; protein_id "XP_072930366.1"; exon_number "28";
NW_027332215.1	Gnomon	CDS	514219	514295	.	+	2	gene_id "LOC140743194"; transcript_id "XM_073074265.1"; db_xref "GeneID:140743194"; db_xref "GenBank:XP_072930366.1"; gbkey "CDS"; gene "LOC140743194"; product "eukaryotic translation initiation factor 4 gamma 1-like isoform X6"; protein_id "XP_072930366.1"; exon_number "29";
NW_027332215.1	Gnomon	start_codon	459722	459724	.	+	0	gene_id "LOC140743194"; transcript_id "XM_073074265.1"; db_xref "GeneID:140743194"; db_xref "GenBank:XP_072930366.1"; gbkey "CDS"; gene "LOC140743194"; product "eukaryotic translation initiation factor 4 gamma 1-like isoform X6"; protein_id "XP_072930366.1"; exon_number "1";
NW_027332215.1	Gnomon	stop_codon	514296	514298	.	+	0	gene_id "LOC140743194"; transcript_id "XM_073074265.1"; db_xref "GeneID:140743194"; db_xref "GenBank:XP_072930366.1"; gbkey "CDS"; gene "LOC140743194"; product "eukaryotic translation initiation factor 4 gamma 1-like isoform X6"; protein_id "XP_072930366.1"; exon_number "29";
NW_027332215.1	Gnomon	transcript	459229	516600	.	+	.	gene_id "LOC140743194"; transcript_id "XM_073074266.1"; db_xref "GeneID:140743194"; db_xref "GenBank:XM_073074266.1"; experiment "COORDINATES: polyA evidence [ECO:0006239]"; gbkey "mRNA"; gene "LOC140743194"; model_evidence "Supporting evidence includes similarity to: 8 Proteins"; product "eukaryotic translation initiation factor 4 gamma 1-like, transcript variant X7"; transcript_biotype "mRNA";
NW_027332215.1	Gnomon	exon	459229	459777	.	+	.	gene_id "LOC140743194"; transcript_id "XM_073074266.1"; db_xref "GeneID:140743194"; db_xref "GenBank:XM_073074266.1"; experiment "COORDINATES: polyA evidence [ECO:0006239]"; gene "LOC140743194"; model_evidence "Supporting evidence includes similarity to: 8 Proteins"; product "eukaryotic translation initiation factor 4 gamma 1-like, transcript variant X7"; transcript_biotype "mRNA"; exon_number "1";
NW_027332215.1	Gnomon	exon	471558	471583	.	+	.	gene_id "LOC140743194"; transcript_id "XM_073074266.1"; db_xref "GeneID:140743194"; db_xref "GenBank:XM_073074266.1"; experiment "COORDINATES: polyA evidence [ECO:0006239]"; gene "LOC140743194"; model_evidence "Supporting evidence includes similarity to: 8 Proteins"; product "eukaryotic translation initiation factor 4 gamma 1-like, transcript variant X7"; transcript_biotype "mRNA"; exon_number "2";
NW_027332215.1	Gnomon	exon	473016	473173	.	+	.	gene_id "LOC140743194"; transcript_id "XM_073074266.1"; db_xref "GeneID:140743194"; db_xref "GenBank:XM_073074266.1"; experiment "COORDINATES: polyA evidence [ECO:0006239]"; gene "LOC140743194"; model_evidence "Supporting evidence includes similarity to: 8 Proteins"; product "eukaryotic translation initiation factor 4 gamma 1-like, transcript variant X7"; transcript_biotype "mRNA"; exon_number "3";
NW_027332215.1	Gnomon	exon	473730	473842	.	+	.	gene_id "LOC140743194"; transcript_id "XM_073074266.1"; db_xref "GeneID:140743194"; db_xref "GenBank:XM_073074266.1"; experiment "COORDINATES: polyA evidence [ECO:0006239]"; gene "LOC140743194"; model_evidence "Supporting evidence includes similarity to: 8 Proteins"; product "eukaryotic translation initiation factor 4 gamma 1-like, transcript variant X7"; transcript_biotype "mRNA"; exon_number "4";
NW_027332215.1	Gnomon	exon	475596	475730	.	+	.	gene_id "LOC140743194"; transcript_id "XM_073074266.1"; db_xref "GeneID:140743194"; db_xref "GenBank:XM_073074266.1"; experiment "COORDINATES: polyA evidence [ECO:0006239]"; gene "LOC140743194"; model_evidence "Supporting evidence includes similarity to: 8 Proteins"; product "eukaryotic translation initiation factor 4 gamma 1-like, transcript variant X7"; transcript_biotype "mRNA"; exon_number "5";
NW_027332215.1	Gnomon	exon	482138	482199	.	+	.	gene_id "LOC140743194"; transcript_id "XM_073074266.1"; db_xref "GeneID:140743194"; db_xref "GenBank:XM_073074266.1"; experiment "COORDINATES: polyA evidence [ECO:0006239]"; gene "LOC140743194"; model_evidence "Supporting evidence includes similarity to: 8 Proteins"; product "eukaryotic translation initiation factor 4 gamma 1-like, transcript variant X7"; transcript_biotype "mRNA"; exon_number "6";
NW_027332215.1	Gnomon	exon	485157	485321	.	+	.	gene_id "LOC140743194"; transcript_id "XM_073074266.1"; db_xref "GeneID:140743194"; db_xref "GenBank:XM_073074266.1"; experiment "COORDINATES: polyA evidence [ECO:0006239]"; gene "LOC140743194"; model_evidence "Supporting evidence includes similarity to: 8 Proteins"; product "eukaryotic translation initiation factor 4 gamma 1-like, transcript variant X7"; transcript_biotype "mRNA"; exon_number "7";
NW_027332215.1	Gnomon	exon	488127	488189	.	+	.	gene_id "LOC140743194"; transcript_id "XM_073074266.1"; db_xref "GeneID:140743194"; db_xref "GenBank:XM_073074266.1"; experiment "COORDINATES: polyA evidence [ECO:0006239]"; gene "LOC140743194"; model_evidence "Supporting evidence includes similarity to: 8 Proteins"; product "eukaryotic translation initiation factor 4 gamma 1-like, transcript variant X7"; transcript_biotype "mRNA"; exon_number "8";
NW_027332215.1	Gnomon	exon	489452	489534	.	+	.	gene_id "LOC140743194"; transcript_id "XM_073074266.1"; db_xref "GeneID:140743194"; db_xref "GenBank:XM_073074266.1"; experiment "COORDINATES: polyA evidence [ECO:0006239]"; gene "LOC140743194"; model_evidence "Supporting evidence includes similarity to: 8 Proteins"; product "eukaryotic translation initiation factor 4 gamma 1-like, transcript variant X7"; transcript_biotype "mRNA"; exon_number "9";
NW_027332215.1	Gnomon	exon	491564	492203	.	+	.	gene_id "LOC140743194"; transcript_id "XM_073074266.1"; db_xref "GeneID:140743194"; db_xref "GenBank:XM_073074266.1"; experiment "COORDINATES: polyA evidence [ECO:0006239]"; gene "LOC140743194"; model_evidence "Supporting evidence includes similarity to: 8 Proteins"; product "eukaryotic translation initiation factor 4 gamma 1-like, transcript variant X7"; transcript_biotype "mRNA"; exon_number "10";
NW_027332215.1	Gnomon	exon	497783	498160	.	+	.	gene_id "LOC140743194"; transcript_id "XM_073074266.1"; db_xref "GeneID:140743194"; db_xref "GenBank:XM_073074266.1"; experiment "COORDINATES: polyA evidence [ECO:0006239]"; gene "LOC140743194"; model_evidence "Supporting evidence includes similarity to: 8 Proteins"; product "eukaryotic translation initiation factor 4 gamma 1-like, transcript variant X7"; transcript_biotype "mRNA"; exon_number "11";
NW_027332215.1	Gnomon	exon	498242	498637	.	+	.	gene_id "LOC140743194"; transcript_id "XM_073074266.1"; db_xref "GeneID:140743194"; db_xref "GenBank:XM_073074266.1"; experiment "COORDINATES: polyA evidence [ECO:0006239]"; gene "LOC140743194"; model_evidence "Supporting evidence includes similarity to: 8 Proteins"; product "eukaryotic translation initiation factor 4 gamma 1-like, transcript variant X7"; transcript_biotype "mRNA"; exon_number "12";
NW_027332215.1	Gnomon	exon	498730	498860	.	+	.	gene_id "LOC140743194"; transcript_id "XM_073074266.1"; db_xref "GeneID:140743194"; db_xref "GenBank:XM_073074266.1"; experiment "COORDINATES: polyA evidence [ECO:0006239]"; gene "LOC140743194"; model_evidence "Supporting evidence includes similarity to: 8 Proteins"; product "eukaryotic translation initiation factor 4 gamma 1-like, transcript variant X7"; transcript_biotype "mRNA"; exon_number "13";
NW_027332215.1	Gnomon	exon	498940	499093	.	+	.	gene_id "LOC140743194"; transcript_id "XM_073074266.1"; db_xref "GeneID:140743194"; db_xref "GenBank:XM_073074266.1"; experiment "COORDINATES: polyA evidence [ECO:0006239]"; gene "LOC140743194"; model_evidence "Supporting evidence includes similarity to: 8 Proteins"; product "eukaryotic translation initiation factor 4 gamma 1-like, transcript variant X7"; transcript_biotype "mRNA"; exon_number "14";
NW_027332215.1	Gnomon	exon	499192	499361	.	+	.	gene_id "LOC140743194"; transcript_id "XM_073074266.1"; db_xref "GeneID:140743194"; db_xref "GenBank:XM_073074266.1"; experiment "COORDINATES: polyA evidence [ECO:0006239]"; gene "LOC140743194"; model_evidence "Supporting evidence includes similarity to: 8 Proteins"; product "eukaryotic translation initiation factor 4 gamma 1-like, transcript variant X7"; transcript_biotype "mRNA"; exon_number "15";
NW_027332215.1	Gnomon	exon	499556	499759	.	+	.	gene_id "LOC140743194"; transcript_id "XM_073074266.1"; db_xref "GeneID:140743194"; db_xref "GenBank:XM_073074266.1"; experiment "COORDINATES: polyA evidence [ECO:0006239]"; gene "LOC140743194"; model_evidence "Supporting evidence includes similarity to: 8 Proteins"; product "eukaryotic translation initiation factor 4 gamma 1-like, transcript variant X7"; transcript_biotype "mRNA"; exon_number "16";
NW_027332215.1	Gnomon	exon	501923	502063	.	+	.	gene_id "LOC140743194"; transcript_id "XM_073074266.1"; db_xref "GeneID:140743194"; db_xref "GenBank:XM_073074266.1"; experiment "COORDINATES: polyA evidence [ECO:0006239]"; gene "LOC140743194"; model_evidence "Supporting evidence includes similarity to: 8 Proteins"; product "eukaryotic translation initiation factor 4 gamma 1-like, transcript variant X7"; transcript_biotype "mRNA"; exon_number "17";
NW_027332215.1	Gnomon	exon	502404	502488	.	+	.	gene_id "LOC140743194"; transcript_id "XM_073074266.1"; db_xref "GeneID:140743194"; db_xref "GenBank:XM_073074266.1"; experiment "COORDINATES: polyA evidence [ECO:0006239]"; gene "LOC140743194"; model_evidence "Supporting evidence includes similarity to: 8 Proteins"; product "eukaryotic translation initiation factor 4 gamma 1-like, transcript variant X7"; transcript_biotype "mRNA"; exon_number "18";
NW_027332215.1	Gnomon	exon	504119	504471	.	+	.	gene_id "LOC140743194"; transcript_id "XM_073074266.1"; db_xref "GeneID:140743194"; db_xref "GenBank:XM_073074266.1"; experiment "COORDINATES: polyA evidence [ECO:0006239]"; gene "LOC140743194"; model_evidence "Supporting evidence includes similarity to: 8 Proteins"; product "eukaryotic translation initiation factor 4 gamma 1-like, transcript variant X7"; transcript_biotype "mRNA"; exon_number "19";
NW_027332215.1	Gnomon	exon	504662	504841	.	+	.	gene_id "LOC140743194"; transcript_id "XM_073074266.1"; db_xref "GeneID:140743194"; db_xref "GenBank:XM_073074266.1"; experiment "COORDINATES: polyA evidence [ECO:0006239]"; gene "LOC140743194"; model_evidence "Supporting evidence includes similarity to: 8 Proteins"; product "eukaryotic translation initiation factor 4 gamma 1-like, transcript variant X7"; transcript_biotype "mRNA"; exon_number "20";
NW_027332215.1	Gnomon	exon	505819	505978	.	+	.	gene_id "LOC140743194"; transcript_id "XM_073074266.1"; db_xref "GeneID:140743194"; db_xref "GenBank:XM_073074266.1"; experiment "COORDINATES: polyA evidence [ECO:0006239]"; gene "LOC140743194"; model_evidence "Supporting evidence includes similarity to: 8 Proteins"; product "eukaryotic translation initiation factor 4 gamma 1-like, transcript variant X7"; transcript_biotype "mRNA"; exon_number "21";
NW_027332215.1	Gnomon	exon	506356	506433	.	+	.	gene_id "LOC140743194"; transcript_id "XM_073074266.1"; db_xref "GeneID:140743194"; db_xref "GenBank:XM_073074266.1"; experiment "COORDINATES: polyA evidence [ECO:0006239]"; gene "LOC140743194"; model_evidence "Supporting evidence includes similarity to: 8 Proteins"; product "eukaryotic translation initiation factor 4 gamma 1-like, transcript variant X7"; transcript_biotype "mRNA"; exon_number "22";
NW_027332215.1	Gnomon	exon	506680	506968	.	+	.	gene_id "LOC140743194"; transcript_id "XM_073074266.1"; db_xref "GeneID:140743194"; db_xref "GenBank:XM_073074266.1"; experiment "COORDINATES: polyA evidence [ECO:0006239]"; gene "LOC140743194"; model_evidence "Supporting evidence includes similarity to: 8 Proteins"; product "eukaryotic translation initiation factor 4 gamma 1-like, transcript variant X7"; transcript_biotype "mRNA"; exon_number "23";
NW_027332215.1	Gnomon	exon	507387	507573	.	+	.	gene_id "LOC140743194"; transcript_id "XM_073074266.1"; db_xref "GeneID:140743194"; db_xref "GenBank:XM_073074266.1"; experiment "COORDINATES: polyA evidence [ECO:0006239]"; gene "LOC140743194"; model_evidence "Supporting evidence includes similarity to: 8 Proteins"; product "eukaryotic translation initiation factor 4 gamma 1-like, transcript variant X7"; transcript_biotype "mRNA"; exon_number "24";
NW_027332215.1	Gnomon	exon	509142	509318	.	+	.	gene_id "LOC140743194"; transcript_id "XM_073074266.1"; db_xref "GeneID:140743194"; db_xref "GenBank:XM_073074266.1"; experiment "COORDINATES: polyA evidence [ECO:0006239]"; gene "LOC140743194"; model_evidence "Supporting evidence includes similarity to: 8 Proteins"; product "eukaryotic translation initiation factor 4 gamma 1-like, transcript variant X7"; transcript_biotype "mRNA"; exon_number "25";
NW_027332215.1	Gnomon	exon	509474	509632	.	+	.	gene_id "LOC140743194"; transcript_id "XM_073074266.1"; db_xref "GeneID:140743194"; db_xref "GenBank:XM_073074266.1"; experiment "COORDINATES: polyA evidence [ECO:0006239]"; gene "LOC140743194"; model_evidence "Supporting evidence includes similarity to: 8 Proteins"; product "eukaryotic translation initiation factor 4 gamma 1-like, transcript variant X7"; transcript_biotype "mRNA"; exon_number "26";
NW_027332215.1	Gnomon	exon	510281	510521	.	+	.	gene_id "LOC140743194"; transcript_id "XM_073074266.1"; db_xref "GeneID:140743194"; db_xref "GenBank:XM_073074266.1"; experiment "COORDINATES: polyA evidence [ECO:0006239]"; gene "LOC140743194"; model_evidence "Supporting evidence includes similarity to: 8 Proteins"; product "eukaryotic translation initiation factor 4 gamma 1-like, transcript variant X7"; transcript_biotype "mRNA"; exon_number "27";
NW_027332215.1	Gnomon	exon	513311	513412	.	+	.	gene_id "LOC140743194"; transcript_id "XM_073074266.1"; db_xref "GeneID:140743194"; db_xref "GenBank:XM_073074266.1"; experiment "COORDINATES: polyA evidence [ECO:0006239]"; gene "LOC140743194"; model_evidence "Supporting evidence includes similarity to: 8 Proteins"; product "eukaryotic translation initiation factor 4 gamma 1-like, transcript variant X7"; transcript_biotype "mRNA"; exon_number "28";
NW_027332215.1	Gnomon	exon	514219	516600	.	+	.	gene_id "LOC140743194"; transcript_id "XM_073074266.1"; db_xref "GeneID:140743194"; db_xref "GenBank:XM_073074266.1"; experiment "COORDINATES: polyA evidence [ECO:0006239]"; gene "LOC140743194"; model_evidence "Supporting evidence includes similarity to: 8 Proteins"; product "eukaryotic translation initiation factor 4 gamma 1-like, transcript variant X7"; transcript_biotype "mRNA"; exon_number "29";
NW_027332215.1	Gnomon	CDS	459722	459777	.	+	0	gene_id "LOC140743194"; transcript_id "XM_073074266.1"; db_xref "GeneID:140743194"; db_xref "GenBank:XP_072930367.1"; gbkey "CDS"; gene "LOC140743194"; product "eukaryotic translation initiation factor 4 gamma 1-like isoform X7"; protein_id "XP_072930367.1"; exon_number "1";
NW_027332215.1	Gnomon	CDS	471558	471583	.	+	1	gene_id "LOC140743194"; transcript_id "XM_073074266.1"; db_xref "GeneID:140743194"; db_xref "GenBank:XP_072930367.1"; gbkey "CDS"; gene "LOC140743194"; product "eukaryotic translation initiation factor 4 gamma 1-like isoform X7"; protein_id "XP_072930367.1"; exon_number "2";
NW_027332215.1	Gnomon	CDS	473016	473173	.	+	2	gene_id "LOC140743194"; transcript_id "XM_073074266.1"; db_xref "GeneID:140743194"; db_xref "GenBank:XP_072930367.1"; gbkey "CDS"; gene "LOC140743194"; product "eukaryotic translation initiation factor 4 gamma 1-like isoform X7"; protein_id "XP_072930367.1"; exon_number "3";
NW_027332215.1	Gnomon	CDS	473730	473842	.	+	0	gene_id "LOC140743194"; transcript_id "XM_073074266.1"; db_xref "GeneID:140743194"; db_xref "GenBank:XP_072930367.1"; gbkey "CDS"; gene "LOC140743194"; product "eukaryotic translation initiation factor 4 gamma 1-like isoform X7"; protein_id "XP_072930367.1"; exon_number "4";
NW_027332215.1	Gnomon	CDS	475596	475730	.	+	1	gene_id "LOC140743194"; transcript_id "XM_073074266.1"; db_xref "GeneID:140743194"; db_xref "GenBank:XP_072930367.1"; gbkey "CDS"; gene "LOC140743194"; product "eukaryotic translation initiation factor 4 gamma 1-like isoform X7"; protein_id "XP_072930367.1"; exon_number "5";
NW_027332215.1	Gnomon	CDS	482138	482199	.	+	1	gene_id "LOC140743194"; transcript_id "XM_073074266.1"; db_xref "GeneID:140743194"; db_xref "GenBank:XP_072930367.1"; gbkey "CDS"; gene "LOC140743194"; product "eukaryotic translation initiation factor 4 gamma 1-like isoform X7"; protein_id "XP_072930367.1"; exon_number "6";
NW_027332215.1	Gnomon	CDS	485157	485321	.	+	2	gene_id "LOC140743194"; transcript_id "XM_073074266.1"; db_xref "GeneID:140743194"; db_xref "GenBank:XP_072930367.1"; gbkey "CDS"; gene "LOC140743194"; product "eukaryotic translation initiation factor 4 gamma 1-like isoform X7"; protein_id "XP_072930367.1"; exon_number "7";
NW_027332215.1	Gnomon	CDS	488127	488189	.	+	2	gene_id "LOC140743194"; transcript_id "XM_073074266.1"; db_xref "GeneID:140743194"; db_xref "GenBank:XP_072930367.1"; gbkey "CDS"; gene "LOC140743194"; product "eukaryotic translation initiation factor 4 gamma 1-like isoform X7"; protein_id "XP_072930367.1"; exon_number "8";
NW_027332215.1	Gnomon	CDS	489452	489534	.	+	2	gene_id "LOC140743194"; transcript_id "XM_073074266.1"; db_xref "GeneID:140743194"; db_xref "GenBank:XP_072930367.1"; gbkey "CDS"; gene "LOC140743194"; product "eukaryotic translation initiation factor 4 gamma 1-like isoform X7"; protein_id "XP_072930367.1"; exon_number "9";
NW_027332215.1	Gnomon	CDS	491564	492203	.	+	0	gene_id "LOC140743194"; transcript_id "XM_073074266.1"; db_xref "GeneID:140743194"; db_xref "GenBank:XP_072930367.1"; gbkey "CDS"; gene "LOC140743194"; product "eukaryotic translation initiation factor 4 gamma 1-like isoform X7"; protein_id "XP_072930367.1"; exon_number "10";
NW_027332215.1	Gnomon	CDS	497783	498160	.	+	2	gene_id "LOC140743194"; transcript_id "XM_073074266.1"; db_xref "GeneID:140743194"; db_xref "GenBank:XP_072930367.1"; gbkey "CDS"; gene "LOC140743194"; product "eukaryotic translation initiation factor 4 gamma 1-like isoform X7"; protein_id "XP_072930367.1"; exon_number "11";
NW_027332215.1	Gnomon	CDS	498242	498637	.	+	2	gene_id "LOC140743194"; transcript_id "XM_073074266.1"; db_xref "GeneID:140743194"; db_xref "GenBank:XP_072930367.1"; gbkey "CDS"; gene "LOC140743194"; product "eukaryotic translation initiation factor 4 gamma 1-like isoform X7"; protein_id "XP_072930367.1"; exon_number "12";
NW_027332215.1	Gnomon	CDS	498730	498860	.	+	2	gene_id "LOC140743194"; transcript_id "XM_073074266.1"; db_xref "GeneID:140743194"; db_xref "GenBank:XP_072930367.1"; gbkey "CDS"; gene "LOC140743194"; product "eukaryotic translation initiation factor 4 gamma 1-like isoform X7"; protein_id "XP_072930367.1"; exon_number "13";
NW_027332215.1	Gnomon	CDS	498940	499093	.	+	0	gene_id "LOC140743194"; transcript_id "XM_073074266.1"; db_xref "GeneID:140743194"; db_xref "GenBank:XP_072930367.1"; gbkey "CDS"; gene "LOC140743194"; product "eukaryotic translation initiation factor 4 gamma 1-like isoform X7"; protein_id "XP_072930367.1"; exon_number "14";
NW_027332215.1	Gnomon	CDS	499192	499361	.	+	2	gene_id "LOC140743194"; transcript_id "XM_073074266.1"; db_xref "GeneID:140743194"; db_xref "GenBank:XP_072930367.1"; gbkey "CDS"; gene "LOC140743194"; product "eukaryotic translation initiation factor 4 gamma 1-like isoform X7"; protein_id "XP_072930367.1"; exon_number "15";
NW_027332215.1	Gnomon	CDS	499556	499759	.	+	0	gene_id "LOC140743194"; transcript_id "XM_073074266.1"; db_xref "GeneID:140743194"; db_xref "GenBank:XP_072930367.1"; gbkey "CDS"; gene "LOC140743194"; product "eukaryotic translation initiation factor 4 gamma 1-like isoform X7"; protein_id "XP_072930367.1"; exon_number "16";
NW_027332215.1	Gnomon	CDS	501923	502063	.	+	0	gene_id "LOC140743194"; transcript_id "XM_073074266.1"; db_xref "GeneID:140743194"; db_xref "GenBank:XP_072930367.1"; gbkey "CDS"; gene "LOC140743194"; product "eukaryotic translation initiation factor 4 gamma 1-like isoform X7"; protein_id "XP_072930367.1"; exon_number "17";
NW_027332215.1	Gnomon	CDS	502404	502488	.	+	0	gene_id "LOC140743194"; transcript_id "XM_073074266.1"; db_xref "GeneID:140743194"; db_xref "GenBank:XP_072930367.1"; gbkey "CDS"; gene "LOC140743194"; product "eukaryotic translation initiation factor 4 gamma 1-like isoform X7"; protein_id "XP_072930367.1"; exon_number "18";
NW_027332215.1	Gnomon	CDS	504119	504471	.	+	2	gene_id "LOC140743194"; transcript_id "XM_073074266.1"; db_xref "GeneID:140743194"; db_xref "GenBank:XP_072930367.1"; gbkey "CDS"; gene "LOC140743194"; product "eukaryotic translation initiation factor 4 gamma 1-like isoform X7"; protein_id "XP_072930367.1"; exon_number "19";
NW_027332215.1	Gnomon	CDS	504662	504841	.	+	0	gene_id "LOC140743194"; transcript_id "XM_073074266.1"; db_xref "GeneID:140743194"; db_xref "GenBank:XP_072930367.1"; gbkey "CDS"; gene "LOC140743194"; product "eukaryotic translation initiation factor 4 gamma 1-like isoform X7"; protein_id "XP_072930367.1"; exon_number "20";
NW_027332215.1	Gnomon	CDS	505819	505978	.	+	0	gene_id "LOC140743194"; transcript_id "XM_073074266.1"; db_xref "GeneID:140743194"; db_xref "GenBank:XP_072930367.1"; gbkey "CDS"; gene "LOC140743194"; product "eukaryotic translation initiation factor 4 gamma 1-like isoform X7"; protein_id "XP_072930367.1"; exon_number "21";
NW_027332215.1	Gnomon	CDS	506356	506433	.	+	2	gene_id "LOC140743194"; transcript_id "XM_073074266.1"; db_xref "GeneID:140743194"; db_xref "GenBank:XP_072930367.1"; gbkey "CDS"; gene "LOC140743194"; product "eukaryotic translation initiation factor 4 gamma 1-like isoform X7"; protein_id "XP_072930367.1"; exon_number "22";
NW_027332215.1	Gnomon	CDS	506680	506968	.	+	2	gene_id "LOC140743194"; transcript_id "XM_073074266.1"; db_xref "GeneID:140743194"; db_xref "GenBank:XP_072930367.1"; gbkey "CDS"; gene "LOC140743194"; product "eukaryotic translation initiation factor 4 gamma 1-like isoform X7"; protein_id "XP_072930367.1"; exon_number "23";
NW_027332215.1	Gnomon	CDS	507387	507573	.	+	1	gene_id "LOC140743194"; transcript_id "XM_073074266.1"; db_xref "GeneID:140743194"; db_xref "GenBank:XP_072930367.1"; gbkey "CDS"; gene "LOC140743194"; product "eukaryotic translation initiation factor 4 gamma 1-like isoform X7"; protein_id "XP_072930367.1"; exon_number "24";
NW_027332215.1	Gnomon	CDS	509142	509318	.	+	0	gene_id "LOC140743194"; transcript_id "XM_073074266.1"; db_xref "GeneID:140743194"; db_xref "GenBank:XP_072930367.1"; gbkey "CDS"; gene "LOC140743194"; product "eukaryotic translation initiation factor 4 gamma 1-like isoform X7"; protein_id "XP_072930367.1"; exon_number "25";
NW_027332215.1	Gnomon	CDS	509474	509632	.	+	0	gene_id "LOC140743194"; transcript_id "XM_073074266.1"; db_xref "GeneID:140743194"; db_xref "GenBank:XP_072930367.1"; gbkey "CDS"; gene "LOC140743194"; product "eukaryotic translation initiation factor 4 gamma 1-like isoform X7"; protein_id "XP_072930367.1"; exon_number "26";
NW_027332215.1	Gnomon	CDS	510281	510521	.	+	0	gene_id "LOC140743194"; transcript_id "XM_073074266.1"; db_xref "GeneID:140743194"; db_xref "GenBank:XP_072930367.1"; gbkey "CDS"; gene "LOC140743194"; product "eukaryotic translation initiation factor 4 gamma 1-like isoform X7"; protein_id "XP_072930367.1"; exon_number "27";
NW_027332215.1	Gnomon	CDS	513311	513412	.	+	2	gene_id "LOC140743194"; transcript_id "XM_073074266.1"; db_xref "GeneID:140743194"; db_xref "GenBank:XP_072930367.1"; gbkey "CDS"; gene "LOC140743194"; product "eukaryotic translation initiation factor 4 gamma 1-like isoform X7"; protein_id "XP_072930367.1"; exon_number "28";
NW_027332215.1	Gnomon	CDS	514219	514295	.	+	2	gene_id "LOC140743194"; transcript_id "XM_073074266.1"; db_xref "GeneID:140743194"; db_xref "GenBank:XP_072930367.1"; gbkey "CDS"; gene "LOC140743194"; product "eukaryotic translation initiation factor 4 gamma 1-like isoform X7"; protein_id "XP_072930367.1"; exon_number "29";
NW_027332215.1	Gnomon	start_codon	459722	459724	.	+	0	gene_id "LOC140743194"; transcript_id "XM_073074266.1"; db_xref "GeneID:140743194"; db_xref "GenBank:XP_072930367.1"; gbkey "CDS"; gene "LOC140743194"; product "eukaryotic translation initiation factor 4 gamma 1-like isoform X7"; protein_id "XP_072930367.1"; exon_number "1";
NW_027332215.1	Gnomon	stop_codon	514296	514298	.	+	0	gene_id "LOC140743194"; transcript_id "XM_073074266.1"; db_xref "GeneID:140743194"; db_xref "GenBank:XP_072930367.1"; gbkey "CDS"; gene "LOC140743194"; product "eukaryotic translation initiation factor 4 gamma 1-like isoform X7"; protein_id "XP_072930367.1"; exon_number "29";
NW_027332215.1	Gnomon	transcript	459229	516600	.	+	.	gene_id "LOC140743194"; transcript_id "XM_073074267.1"; db_xref "GeneID:140743194"; db_xref "GenBank:XM_073074267.1"; experiment "COORDINATES: polyA evidence [ECO:0006239]"; gbkey "mRNA"; gene "LOC140743194"; model_evidence "Supporting evidence includes similarity to: 9 Proteins"; product "eukaryotic translation initiation factor 4 gamma 1-like, transcript variant X8"; transcript_biotype "mRNA";
NW_027332215.1	Gnomon	exon	459229	459777	.	+	.	gene_id "LOC140743194"; transcript_id "XM_073074267.1"; db_xref "GeneID:140743194"; db_xref "GenBank:XM_073074267.1"; experiment "COORDINATES: polyA evidence [ECO:0006239]"; gene "LOC140743194"; model_evidence "Supporting evidence includes similarity to: 9 Proteins"; product "eukaryotic translation initiation factor 4 gamma 1-like, transcript variant X8"; transcript_biotype "mRNA"; exon_number "1";
NW_027332215.1	Gnomon	exon	471558	471583	.	+	.	gene_id "LOC140743194"; transcript_id "XM_073074267.1"; db_xref "GeneID:140743194"; db_xref "GenBank:XM_073074267.1"; experiment "COORDINATES: polyA evidence [ECO:0006239]"; gene "LOC140743194"; model_evidence "Supporting evidence includes similarity to: 9 Proteins"; product "eukaryotic translation initiation factor 4 gamma 1-like, transcript variant X8"; transcript_biotype "mRNA"; exon_number "2";
NW_027332215.1	Gnomon	exon	473016	473173	.	+	.	gene_id "LOC140743194"; transcript_id "XM_073074267.1"; db_xref "GeneID:140743194"; db_xref "GenBank:XM_073074267.1"; experiment "COORDINATES: polyA evidence [ECO:0006239]"; gene "LOC140743194"; model_evidence "Supporting evidence includes similarity to: 9 Proteins"; product "eukaryotic translation initiation factor 4 gamma 1-like, transcript variant X8"; transcript_biotype "mRNA"; exon_number "3";
NW_027332215.1	Gnomon	exon	473730	473842	.	+	.	gene_id "LOC140743194"; transcript_id "XM_073074267.1"; db_xref "GeneID:140743194"; db_xref "GenBank:XM_073074267.1"; experiment "COORDINATES: polyA evidence [ECO:0006239]"; gene "LOC140743194"; model_evidence "Supporting evidence includes similarity to: 9 Proteins"; product "eukaryotic translation initiation factor 4 gamma 1-like, transcript variant X8"; transcript_biotype "mRNA"; exon_number "4";
NW_027332215.1	Gnomon	exon	475599	475730	.	+	.	gene_id "LOC140743194"; transcript_id "XM_073074267.1"; db_xref "GeneID:140743194"; db_xref "GenBank:XM_073074267.1"; experiment "COORDINATES: polyA evidence [ECO:0006239]"; gene "LOC140743194"; model_evidence "Supporting evidence includes similarity to: 9 Proteins"; product "eukaryotic translation initiation factor 4 gamma 1-like, transcript variant X8"; transcript_biotype "mRNA"; exon_number "5";
NW_027332215.1	Gnomon	exon	482138	482199	.	+	.	gene_id "LOC140743194"; transcript_id "XM_073074267.1"; db_xref "GeneID:140743194"; db_xref "GenBank:XM_073074267.1"; experiment "COORDINATES: polyA evidence [ECO:0006239]"; gene "LOC140743194"; model_evidence "Supporting evidence includes similarity to: 9 Proteins"; product "eukaryotic translation initiation factor 4 gamma 1-like, transcript variant X8"; transcript_biotype "mRNA"; exon_number "6";
NW_027332215.1	Gnomon	exon	485157	485321	.	+	.	gene_id "LOC140743194"; transcript_id "XM_073074267.1"; db_xref "GeneID:140743194"; db_xref "GenBank:XM_073074267.1"; experiment "COORDINATES: polyA evidence [ECO:0006239]"; gene "LOC140743194"; model_evidence "Supporting evidence includes similarity to: 9 Proteins"; product "eukaryotic translation initiation factor 4 gamma 1-like, transcript variant X8"; transcript_biotype "mRNA"; exon_number "7";
NW_027332215.1	Gnomon	exon	488127	488189	.	+	.	gene_id "LOC140743194"; transcript_id "XM_073074267.1"; db_xref "GeneID:140743194"; db_xref "GenBank:XM_073074267.1"; experiment "COORDINATES: polyA evidence [ECO:0006239]"; gene "LOC140743194"; model_evidence "Supporting evidence includes similarity to: 9 Proteins"; product "eukaryotic translation initiation factor 4 gamma 1-like, transcript variant X8"; transcript_biotype "mRNA"; exon_number "8";
NW_027332215.1	Gnomon	exon	489452	489534	.	+	.	gene_id "LOC140743194"; transcript_id "XM_073074267.1"; db_xref "GeneID:140743194"; db_xref "GenBank:XM_073074267.1"; experiment "COORDINATES: polyA evidence [ECO:0006239]"; gene "LOC140743194"; model_evidence "Supporting evidence includes similarity to: 9 Proteins"; product "eukaryotic translation initiation factor 4 gamma 1-like, transcript variant X8"; transcript_biotype "mRNA"; exon_number "9";
NW_027332215.1	Gnomon	exon	491564	492203	.	+	.	gene_id "LOC140743194"; transcript_id "XM_073074267.1"; db_xref "GeneID:140743194"; db_xref "GenBank:XM_073074267.1"; experiment "COORDINATES: polyA evidence [ECO:0006239]"; gene "LOC140743194"; model_evidence "Supporting evidence includes similarity to: 9 Proteins"; product "eukaryotic translation initiation factor 4 gamma 1-like, transcript variant X8"; transcript_biotype "mRNA"; exon_number "10";
NW_027332215.1	Gnomon	exon	497783	498160	.	+	.	gene_id "LOC140743194"; transcript_id "XM_073074267.1"; db_xref "GeneID:140743194"; db_xref "GenBank:XM_073074267.1"; experiment "COORDINATES: polyA evidence [ECO:0006239]"; gene "LOC140743194"; model_evidence "Supporting evidence includes similarity to: 9 Proteins"; product "eukaryotic translation initiation factor 4 gamma 1-like, transcript variant X8"; transcript_biotype "mRNA"; exon_number "11";
NW_027332215.1	Gnomon	exon	498242	498637	.	+	.	gene_id "LOC140743194"; transcript_id "XM_073074267.1"; db_xref "GeneID:140743194"; db_xref "GenBank:XM_073074267.1"; experiment "COORDINATES: polyA evidence [ECO:0006239]"; gene "LOC140743194"; model_evidence "Supporting evidence includes similarity to: 9 Proteins"; product "eukaryotic translation initiation factor 4 gamma 1-like, transcript variant X8"; transcript_biotype "mRNA"; exon_number "12";
NW_027332215.1	Gnomon	exon	498730	498860	.	+	.	gene_id "LOC140743194"; transcript_id "XM_073074267.1"; db_xref "GeneID:140743194"; db_xref "GenBank:XM_073074267.1"; experiment "COORDINATES: polyA evidence [ECO:0006239]"; gene "LOC140743194"; model_evidence "Supporting evidence includes similarity to: 9 Proteins"; product "eukaryotic translation initiation factor 4 gamma 1-like, transcript variant X8"; transcript_biotype "mRNA"; exon_number "13";
NW_027332215.1	Gnomon	exon	498940	499093	.	+	.	gene_id "LOC140743194"; transcript_id "XM_073074267.1"; db_xref "GeneID:140743194"; db_xref "GenBank:XM_073074267.1"; experiment "COORDINATES: polyA evidence [ECO:0006239]"; gene "LOC140743194"; model_evidence "Supporting evidence includes similarity to: 9 Proteins"; product "eukaryotic translation initiation factor 4 gamma 1-like, transcript variant X8"; transcript_biotype "mRNA"; exon_number "14";
NW_027332215.1	Gnomon	exon	499192	499361	.	+	.	gene_id "LOC140743194"; transcript_id "XM_073074267.1"; db_xref "GeneID:140743194"; db_xref "GenBank:XM_073074267.1"; experiment "COORDINATES: polyA evidence [ECO:0006239]"; gene "LOC140743194"; model_evidence "Supporting evidence includes similarity to: 9 Proteins"; product "eukaryotic translation initiation factor 4 gamma 1-like, transcript variant X8"; transcript_biotype "mRNA"; exon_number "15";
NW_027332215.1	Gnomon	exon	499556	499759	.	+	.	gene_id "LOC140743194"; transcript_id "XM_073074267.1"; db_xref "GeneID:140743194"; db_xref "GenBank:XM_073074267.1"; experiment "COORDINATES: polyA evidence [ECO:0006239]"; gene "LOC140743194"; model_evidence "Supporting evidence includes similarity to: 9 Proteins"; product "eukaryotic translation initiation factor 4 gamma 1-like, transcript variant X8"; transcript_biotype "mRNA"; exon_number "16";
NW_027332215.1	Gnomon	exon	501923	502063	.	+	.	gene_id "LOC140743194"; transcript_id "XM_073074267.1"; db_xref "GeneID:140743194"; db_xref "GenBank:XM_073074267.1"; experiment "COORDINATES: polyA evidence [ECO:0006239]"; gene "LOC140743194"; model_evidence "Supporting evidence includes similarity to: 9 Proteins"; product "eukaryotic translation initiation factor 4 gamma 1-like, transcript variant X8"; transcript_biotype "mRNA"; exon_number "17";
NW_027332215.1	Gnomon	exon	502404	502488	.	+	.	gene_id "LOC140743194"; transcript_id "XM_073074267.1"; db_xref "GeneID:140743194"; db_xref "GenBank:XM_073074267.1"; experiment "COORDINATES: polyA evidence [ECO:0006239]"; gene "LOC140743194"; model_evidence "Supporting evidence includes similarity to: 9 Proteins"; product "eukaryotic translation initiation factor 4 gamma 1-like, transcript variant X8"; transcript_biotype "mRNA"; exon_number "18";
NW_027332215.1	Gnomon	exon	504119	504471	.	+	.	gene_id "LOC140743194"; transcript_id "XM_073074267.1"; db_xref "GeneID:140743194"; db_xref "GenBank:XM_073074267.1"; experiment "COORDINATES: polyA evidence [ECO:0006239]"; gene "LOC140743194"; model_evidence "Supporting evidence includes similarity to: 9 Proteins"; product "eukaryotic translation initiation factor 4 gamma 1-like, transcript variant X8"; transcript_biotype "mRNA"; exon_number "19";
NW_027332215.1	Gnomon	exon	504662	504841	.	+	.	gene_id "LOC140743194"; transcript_id "XM_073074267.1"; db_xref "GeneID:140743194"; db_xref "GenBank:XM_073074267.1"; experiment "COORDINATES: polyA evidence [ECO:0006239]"; gene "LOC140743194"; model_evidence "Supporting evidence includes similarity to: 9 Proteins"; product "eukaryotic translation initiation factor 4 gamma 1-like, transcript variant X8"; transcript_biotype "mRNA"; exon_number "20";
NW_027332215.1	Gnomon	exon	505819	505978	.	+	.	gene_id "LOC140743194"; transcript_id "XM_073074267.1"; db_xref "GeneID:140743194"; db_xref "GenBank:XM_073074267.1"; experiment "COORDINATES: polyA evidence [ECO:0006239]"; gene "LOC140743194"; model_evidence "Supporting evidence includes similarity to: 9 Proteins"; product "eukaryotic translation initiation factor 4 gamma 1-like, transcript variant X8"; transcript_biotype "mRNA"; exon_number "21";
NW_027332215.1	Gnomon	exon	506356	506433	.	+	.	gene_id "LOC140743194"; transcript_id "XM_073074267.1"; db_xref "GeneID:140743194"; db_xref "GenBank:XM_073074267.1"; experiment "COORDINATES: polyA evidence [ECO:0006239]"; gene "LOC140743194"; model_evidence "Supporting evidence includes similarity to: 9 Proteins"; product "eukaryotic translation initiation factor 4 gamma 1-like, transcript variant X8"; transcript_biotype "mRNA"; exon_number "22";
NW_027332215.1	Gnomon	exon	506680	506968	.	+	.	gene_id "LOC140743194"; transcript_id "XM_073074267.1"; db_xref "GeneID:140743194"; db_xref "GenBank:XM_073074267.1"; experiment "COORDINATES: polyA evidence [ECO:0006239]"; gene "LOC140743194"; model_evidence "Supporting evidence includes similarity to: 9 Proteins"; product "eukaryotic translation initiation factor 4 gamma 1-like, transcript variant X8"; transcript_biotype "mRNA"; exon_number "23";
NW_027332215.1	Gnomon	exon	507387	507573	.	+	.	gene_id "LOC140743194"; transcript_id "XM_073074267.1"; db_xref "GeneID:140743194"; db_xref "GenBank:XM_073074267.1"; experiment "COORDINATES: polyA evidence [ECO:0006239]"; gene "LOC140743194"; model_evidence "Supporting evidence includes similarity to: 9 Proteins"; product "eukaryotic translation initiation factor 4 gamma 1-like, transcript variant X8"; transcript_biotype "mRNA"; exon_number "24";
NW_027332215.1	Gnomon	exon	509142	509318	.	+	.	gene_id "LOC140743194"; transcript_id "XM_073074267.1"; db_xref "GeneID:140743194"; db_xref "GenBank:XM_073074267.1"; experiment "COORDINATES: polyA evidence [ECO:0006239]"; gene "LOC140743194"; model_evidence "Supporting evidence includes similarity to: 9 Proteins"; product "eukaryotic translation initiation factor 4 gamma 1-like, transcript variant X8"; transcript_biotype "mRNA"; exon_number "25";
NW_027332215.1	Gnomon	exon	509474	509632	.	+	.	gene_id "LOC140743194"; transcript_id "XM_073074267.1"; db_xref "GeneID:140743194"; db_xref "GenBank:XM_073074267.1"; experiment "COORDINATES: polyA evidence [ECO:0006239]"; gene "LOC140743194"; model_evidence "Supporting evidence includes similarity to: 9 Proteins"; product "eukaryotic translation initiation factor 4 gamma 1-like, transcript variant X8"; transcript_biotype "mRNA"; exon_number "26";
NW_027332215.1	Gnomon	exon	510281	510521	.	+	.	gene_id "LOC140743194"; transcript_id "XM_073074267.1"; db_xref "GeneID:140743194"; db_xref "GenBank:XM_073074267.1"; experiment "COORDINATES: polyA evidence [ECO:0006239]"; gene "LOC140743194"; model_evidence "Supporting evidence includes similarity to: 9 Proteins"; product "eukaryotic translation initiation factor 4 gamma 1-like, transcript variant X8"; transcript_biotype "mRNA"; exon_number "27";
NW_027332215.1	Gnomon	exon	513311	513412	.	+	.	gene_id "LOC140743194"; transcript_id "XM_073074267.1"; db_xref "GeneID:140743194"; db_xref "GenBank:XM_073074267.1"; experiment "COORDINATES: polyA evidence [ECO:0006239]"; gene "LOC140743194"; model_evidence "Supporting evidence includes similarity to: 9 Proteins"; product "eukaryotic translation initiation factor 4 gamma 1-like, transcript variant X8"; transcript_biotype "mRNA"; exon_number "28";
NW_027332215.1	Gnomon	exon	514219	516600	.	+	.	gene_id "LOC140743194"; transcript_id "XM_073074267.1"; db_xref "GeneID:140743194"; db_xref "GenBank:XM_073074267.1"; experiment "COORDINATES: polyA evidence [ECO:0006239]"; gene "LOC140743194"; model_evidence "Supporting evidence includes similarity to: 9 Proteins"; product "eukaryotic translation initiation factor 4 gamma 1-like, transcript variant X8"; transcript_biotype "mRNA"; exon_number "29";
NW_027332215.1	Gnomon	CDS	459722	459777	.	+	0	gene_id "LOC140743194"; transcript_id "XM_073074267.1"; db_xref "GeneID:140743194"; db_xref "GenBank:XP_072930368.1"; gbkey "CDS"; gene "LOC140743194"; product "eukaryotic translation initiation factor 4 gamma 1-like isoform X8"; protein_id "XP_072930368.1"; exon_number "1";
NW_027332215.1	Gnomon	CDS	471558	471583	.	+	1	gene_id "LOC140743194"; transcript_id "XM_073074267.1"; db_xref "GeneID:140743194"; db_xref "GenBank:XP_072930368.1"; gbkey "CDS"; gene "LOC140743194"; product "eukaryotic translation initiation factor 4 gamma 1-like isoform X8"; protein_id "XP_072930368.1"; exon_number "2";
NW_027332215.1	Gnomon	CDS	473016	473173	.	+	2	gene_id "LOC140743194"; transcript_id "XM_073074267.1"; db_xref "GeneID:140743194"; db_xref "GenBank:XP_072930368.1"; gbkey "CDS"; gene "LOC140743194"; product "eukaryotic translation initiation factor 4 gamma 1-like isoform X8"; protein_id "XP_072930368.1"; exon_number "3";
NW_027332215.1	Gnomon	CDS	473730	473842	.	+	0	gene_id "LOC140743194"; transcript_id "XM_073074267.1"; db_xref "GeneID:140743194"; db_xref "GenBank:XP_072930368.1"; gbkey "CDS"; gene "LOC140743194"; product "eukaryotic translation initiation factor 4 gamma 1-like isoform X8"; protein_id "XP_072930368.1"; exon_number "4";
NW_027332215.1	Gnomon	CDS	475599	475730	.	+	1	gene_id "LOC140743194"; transcript_id "XM_073074267.1"; db_xref "GeneID:140743194"; db_xref "GenBank:XP_072930368.1"; gbkey "CDS"; gene "LOC140743194"; product "eukaryotic translation initiation factor 4 gamma 1-like isoform X8"; protein_id "XP_072930368.1"; exon_number "5";
NW_027332215.1	Gnomon	CDS	482138	482199	.	+	1	gene_id "LOC140743194"; transcript_id "XM_073074267.1"; db_xref "GeneID:140743194"; db_xref "GenBank:XP_072930368.1"; gbkey "CDS"; gene "LOC140743194"; product "eukaryotic translation initiation factor 4 gamma 1-like isoform X8"; protein_id "XP_072930368.1"; exon_number "6";
NW_027332215.1	Gnomon	CDS	485157	485321	.	+	2	gene_id "LOC140743194"; transcript_id "XM_073074267.1"; db_xref "GeneID:140743194"; db_xref "GenBank:XP_072930368.1"; gbkey "CDS"; gene "LOC140743194"; product "eukaryotic translation initiation factor 4 gamma 1-like isoform X8"; protein_id "XP_072930368.1"; exon_number "7";
NW_027332215.1	Gnomon	CDS	488127	488189	.	+	2	gene_id "LOC140743194"; transcript_id "XM_073074267.1"; db_xref "GeneID:140743194"; db_xref "GenBank:XP_072930368.1"; gbkey "CDS"; gene "LOC140743194"; product "eukaryotic translation initiation factor 4 gamma 1-like isoform X8"; protein_id "XP_072930368.1"; exon_number "8";
NW_027332215.1	Gnomon	CDS	489452	489534	.	+	2	gene_id "LOC140743194"; transcript_id "XM_073074267.1"; db_xref "GeneID:140743194"; db_xref "GenBank:XP_072930368.1"; gbkey "CDS"; gene "LOC140743194"; product "eukaryotic translation initiation factor 4 gamma 1-like isoform X8"; protein_id "XP_072930368.1"; exon_number "9";
NW_027332215.1	Gnomon	CDS	491564	492203	.	+	0	gene_id "LOC140743194"; transcript_id "XM_073074267.1"; db_xref "GeneID:140743194"; db_xref "GenBank:XP_072930368.1"; gbkey "CDS"; gene "LOC140743194"; product "eukaryotic translation initiation factor 4 gamma 1-like isoform X8"; protein_id "XP_072930368.1"; exon_number "10";
NW_027332215.1	Gnomon	CDS	497783	498160	.	+	2	gene_id "LOC140743194"; transcript_id "XM_073074267.1"; db_xref "GeneID:140743194"; db_xref "GenBank:XP_072930368.1"; gbkey "CDS"; gene "LOC140743194"; product "eukaryotic translation initiation factor 4 gamma 1-like isoform X8"; protein_id "XP_072930368.1"; exon_number "11";
NW_027332215.1	Gnomon	CDS	498242	498637	.	+	2	gene_id "LOC140743194"; transcript_id "XM_073074267.1"; db_xref "GeneID:140743194"; db_xref "GenBank:XP_072930368.1"; gbkey "CDS"; gene "LOC140743194"; product "eukaryotic translation initiation factor 4 gamma 1-like isoform X8"; protein_id "XP_072930368.1"; exon_number "12";
NW_027332215.1	Gnomon	CDS	498730	498860	.	+	2	gene_id "LOC140743194"; transcript_id "XM_073074267.1"; db_xref "GeneID:140743194"; db_xref "GenBank:XP_072930368.1"; gbkey "CDS"; gene "LOC140743194"; product "eukaryotic translation initiation factor 4 gamma 1-like isoform X8"; protein_id "XP_072930368.1"; exon_number "13";
NW_027332215.1	Gnomon	CDS	498940	499093	.	+	0	gene_id "LOC140743194"; transcript_id "XM_073074267.1"; db_xref "GeneID:140743194"; db_xref "GenBank:XP_072930368.1"; gbkey "CDS"; gene "LOC140743194"; product "eukaryotic translation initiation factor 4 gamma 1-like isoform X8"; protein_id "XP_072930368.1"; exon_number "14";
NW_027332215.1	Gnomon	CDS	499192	499361	.	+	2	gene_id "LOC140743194"; transcript_id "XM_073074267.1"; db_xref "GeneID:140743194"; db_xref "GenBank:XP_072930368.1"; gbkey "CDS"; gene "LOC140743194"; product "eukaryotic translation initiation factor 4 gamma 1-like isoform X8"; protein_id "XP_072930368.1"; exon_number "15";
NW_027332215.1	Gnomon	CDS	499556	499759	.	+	0	gene_id "LOC140743194"; transcript_id "XM_073074267.1"; db_xref "GeneID:140743194"; db_xref "GenBank:XP_072930368.1"; gbkey "CDS"; gene "LOC140743194"; product "eukaryotic translation initiation factor 4 gamma 1-like isoform X8"; protein_id "XP_072930368.1"; exon_number "16";
NW_027332215.1	Gnomon	CDS	501923	502063	.	+	0	gene_id "LOC140743194"; transcript_id "XM_073074267.1"; db_xref "GeneID:140743194"; db_xref "GenBank:XP_072930368.1"; gbkey "CDS"; gene "LOC140743194"; product "eukaryotic translation initiation factor 4 gamma 1-like isoform X8"; protein_id "XP_072930368.1"; exon_number "17";
NW_027332215.1	Gnomon	CDS	502404	502488	.	+	0	gene_id "LOC140743194"; transcript_id "XM_073074267.1"; db_xref "GeneID:140743194"; db_xref "GenBank:XP_072930368.1"; gbkey "CDS"; gene "LOC140743194"; product "eukaryotic translation initiation factor 4 gamma 1-like isoform X8"; protein_id "XP_072930368.1"; exon_number "18";
NW_027332215.1	Gnomon	CDS	504119	504471	.	+	2	gene_id "LOC140743194"; transcript_id "XM_073074267.1"; db_xref "GeneID:140743194"; db_xref "GenBank:XP_072930368.1"; gbkey "CDS"; gene "LOC140743194"; product "eukaryotic translation initiation factor 4 gamma 1-like isoform X8"; protein_id "XP_072930368.1"; exon_number "19";
NW_027332215.1	Gnomon	CDS	504662	504841	.	+	0	gene_id "LOC140743194"; transcript_id "XM_073074267.1"; db_xref "GeneID:140743194"; db_xref "GenBank:XP_072930368.1"; gbkey "CDS"; gene "LOC140743194"; product "eukaryotic translation initiation factor 4 gamma 1-like isoform X8"; protein_id "XP_072930368.1"; exon_number "20";
NW_027332215.1	Gnomon	CDS	505819	505978	.	+	0	gene_id "LOC140743194"; transcript_id "XM_073074267.1"; db_xref "GeneID:140743194"; db_xref "GenBank:XP_072930368.1"; gbkey "CDS"; gene "LOC140743194"; product "eukaryotic translation initiation factor 4 gamma 1-like isoform X8"; protein_id "XP_072930368.1"; exon_number "21";
NW_027332215.1	Gnomon	CDS	506356	506433	.	+	2	gene_id "LOC140743194"; transcript_id "XM_073074267.1"; db_xref "GeneID:140743194"; db_xref "GenBank:XP_072930368.1"; gbkey "CDS"; gene "LOC140743194"; product "eukaryotic translation initiation factor 4 gamma 1-like isoform X8"; protein_id "XP_072930368.1"; exon_number "22";
NW_027332215.1	Gnomon	CDS	506680	506968	.	+	2	gene_id "LOC140743194"; transcript_id "XM_073074267.1"; db_xref "GeneID:140743194"; db_xref "GenBank:XP_072930368.1"; gbkey "CDS"; gene "LOC140743194"; product "eukaryotic translation initiation factor 4 gamma 1-like isoform X8"; protein_id "XP_072930368.1"; exon_number "23";
NW_027332215.1	Gnomon	CDS	507387	507573	.	+	1	gene_id "LOC140743194"; transcript_id "XM_073074267.1"; db_xref "GeneID:140743194"; db_xref "GenBank:XP_072930368.1"; gbkey "CDS"; gene "LOC140743194"; product "eukaryotic translation initiation factor 4 gamma 1-like isoform X8"; protein_id "XP_072930368.1"; exon_number "24";
NW_027332215.1	Gnomon	CDS	509142	509318	.	+	0	gene_id "LOC140743194"; transcript_id "XM_073074267.1"; db_xref "GeneID:140743194"; db_xref "GenBank:XP_072930368.1"; gbkey "CDS"; gene "LOC140743194"; product "eukaryotic translation initiation factor 4 gamma 1-like isoform X8"; protein_id "XP_072930368.1"; exon_number "25";
NW_027332215.1	Gnomon	CDS	509474	509632	.	+	0	gene_id "LOC140743194"; transcript_id "XM_073074267.1"; db_xref "GeneID:140743194"; db_xref "GenBank:XP_072930368.1"; gbkey "CDS"; gene "LOC140743194"; product "eukaryotic translation initiation factor 4 gamma 1-like isoform X8"; protein_id "XP_072930368.1"; exon_number "26";
NW_027332215.1	Gnomon	CDS	510281	510521	.	+	0	gene_id "LOC140743194"; transcript_id "XM_073074267.1"; db_xref "GeneID:140743194"; db_xref "GenBank:XP_072930368.1"; gbkey "CDS"; gene "LOC140743194"; product "eukaryotic translation initiation factor 4 gamma 1-like isoform X8"; protein_id "XP_072930368.1"; exon_number "27";
NW_027332215.1	Gnomon	CDS	513311	513412	.	+	2	gene_id "LOC140743194"; transcript_id "XM_073074267.1"; db_xref "GeneID:140743194"; db_xref "GenBank:XP_072930368.1"; gbkey "CDS"; gene "LOC140743194"; product "eukaryotic translation initiation factor 4 gamma 1-like isoform X8"; protein_id "XP_072930368.1"; exon_number "28";
NW_027332215.1	Gnomon	CDS	514219	514295	.	+	2	gene_id "LOC140743194"; transcript_id "XM_073074267.1"; db_xref "GeneID:140743194"; db_xref "GenBank:XP_072930368.1"; gbkey "CDS"; gene "LOC140743194"; product "eukaryotic translation initiation factor 4 gamma 1-like isoform X8"; protein_id "XP_072930368.1"; exon_number "29";
NW_027332215.1	Gnomon	start_codon	459722	459724	.	+	0	gene_id "LOC140743194"; transcript_id "XM_073074267.1"; db_xref "GeneID:140743194"; db_xref "GenBank:XP_072930368.1"; gbkey "CDS"; gene "LOC140743194"; product "eukaryotic translation initiation factor 4 gamma 1-like isoform X8"; protein_id "XP_072930368.1"; exon_number "1";
NW_027332215.1	Gnomon	stop_codon	514296	514298	.	+	0	gene_id "LOC140743194"; transcript_id "XM_073074267.1"; db_xref "GeneID:140743194"; db_xref "GenBank:XP_072930368.1"; gbkey "CDS"; gene "LOC140743194"; product "eukaryotic translation initiation factor 4 gamma 1-like isoform X8"; protein_id "XP_072930368.1"; exon_number "29";
NW_027332215.1	Gnomon	transcript	470946	516600	.	+	.	gene_id "LOC140743194"; transcript_id "XM_073074263.1"; db_xref "GeneID:140743194"; db_xref "GenBank:XM_073074263.1"; experiment "COORDINATES: polyA evidence [ECO:0006239]"; gbkey "mRNA"; gene "LOC140743194"; model_evidence "Supporting evidence includes similarity to: 8 Proteins"; product "eukaryotic translation initiation factor 4 gamma 1-like, transcript variant X4"; transcript_biotype "mRNA";
NW_027332215.1	Gnomon	exon	470946	471324	.	+	.	gene_id "LOC140743194"; transcript_id "XM_073074263.1"; db_xref "GeneID:140743194"; db_xref "GenBank:XM_073074263.1"; experiment "COORDINATES: polyA evidence [ECO:0006239]"; gene "LOC140743194"; model_evidence "Supporting evidence includes similarity to: 8 Proteins"; product "eukaryotic translation initiation factor 4 gamma 1-like, transcript variant X4"; transcript_biotype "mRNA"; exon_number "1";
NW_027332215.1	Gnomon	exon	473016	473173	.	+	.	gene_id "LOC140743194"; transcript_id "XM_073074263.1"; db_xref "GeneID:140743194"; db_xref "GenBank:XM_073074263.1"; experiment "COORDINATES: polyA evidence [ECO:0006239]"; gene "LOC140743194"; model_evidence "Supporting evidence includes similarity to: 8 Proteins"; product "eukaryotic translation initiation factor 4 gamma 1-like, transcript variant X4"; transcript_biotype "mRNA"; exon_number "2";
NW_027332215.1	Gnomon	exon	473730	473842	.	+	.	gene_id "LOC140743194"; transcript_id "XM_073074263.1"; db_xref "GeneID:140743194"; db_xref "GenBank:XM_073074263.1"; experiment "COORDINATES: polyA evidence [ECO:0006239]"; gene "LOC140743194"; model_evidence "Supporting evidence includes similarity to: 8 Proteins"; product "eukaryotic translation initiation factor 4 gamma 1-like, transcript variant X4"; transcript_biotype "mRNA"; exon_number "3";
NW_027332215.1	Gnomon	exon	475596	475730	.	+	.	gene_id "LOC140743194"; transcript_id "XM_073074263.1"; db_xref "GeneID:140743194"; db_xref "GenBank:XM_073074263.1"; experiment "COORDINATES: polyA evidence [ECO:0006239]"; gene "LOC140743194"; model_evidence "Supporting evidence includes similarity to: 8 Proteins"; product "eukaryotic translation initiation factor 4 gamma 1-like, transcript variant X4"; transcript_biotype "mRNA"; exon_number "4";
NW_027332215.1	Gnomon	exon	482138	482199	.	+	.	gene_id "LOC140743194"; transcript_id "XM_073074263.1"; db_xref "GeneID:140743194"; db_xref "GenBank:XM_073074263.1"; experiment "COORDINATES: polyA evidence [ECO:0006239]"; gene "LOC140743194"; model_evidence "Supporting evidence includes similarity to: 8 Proteins"; product "eukaryotic translation initiation factor 4 gamma 1-like, transcript variant X4"; transcript_biotype "mRNA"; exon_number "5";
NW_027332215.1	Gnomon	exon	484390	484401	.	+	.	gene_id "LOC140743194"; transcript_id "XM_073074263.1"; db_xref "GeneID:140743194"; db_xref "GenBank:XM_073074263.1"; experiment "COORDINATES: polyA evidence [ECO:0006239]"; gene "LOC140743194"; model_evidence "Supporting evidence includes similarity to: 8 Proteins"; product "eukaryotic translation initiation factor 4 gamma 1-like, transcript variant X4"; transcript_biotype "mRNA"; exon_number "6";
NW_027332215.1	Gnomon	exon	488127	488189	.	+	.	gene_id "LOC140743194"; transcript_id "XM_073074263.1"; db_xref "GeneID:140743194"; db_xref "GenBank:XM_073074263.1"; experiment "COORDINATES: polyA evidence [ECO:0006239]"; gene "LOC140743194"; model_evidence "Supporting evidence includes similarity to: 8 Proteins"; product "eukaryotic translation initiation factor 4 gamma 1-like, transcript variant X4"; transcript_biotype "mRNA"; exon_number "7";
NW_027332215.1	Gnomon	exon	489452	489534	.	+	.	gene_id "LOC140743194"; transcript_id "XM_073074263.1"; db_xref "GeneID:140743194"; db_xref "GenBank:XM_073074263.1"; experiment "COORDINATES: polyA evidence [ECO:0006239]"; gene "LOC140743194"; model_evidence "Supporting evidence includes similarity to: 8 Proteins"; product "eukaryotic translation initiation factor 4 gamma 1-like, transcript variant X4"; transcript_biotype "mRNA"; exon_number "8";
NW_027332215.1	Gnomon	exon	491564	492203	.	+	.	gene_id "LOC140743194"; transcript_id "XM_073074263.1"; db_xref "GeneID:140743194"; db_xref "GenBank:XM_073074263.1"; experiment "COORDINATES: polyA evidence [ECO:0006239]"; gene "LOC140743194"; model_evidence "Supporting evidence includes similarity to: 8 Proteins"; product "eukaryotic translation initiation factor 4 gamma 1-like, transcript variant X4"; transcript_biotype "mRNA"; exon_number "9";
NW_027332215.1	Gnomon	exon	497783	498160	.	+	.	gene_id "LOC140743194"; transcript_id "XM_073074263.1"; db_xref "GeneID:140743194"; db_xref "GenBank:XM_073074263.1"; experiment "COORDINATES: polyA evidence [ECO:0006239]"; gene "LOC140743194"; model_evidence "Supporting evidence includes similarity to: 8 Proteins"; product "eukaryotic translation initiation factor 4 gamma 1-like, transcript variant X4"; transcript_biotype "mRNA"; exon_number "10";
NW_027332215.1	Gnomon	exon	498242	498637	.	+	.	gene_id "LOC140743194"; transcript_id "XM_073074263.1"; db_xref "GeneID:140743194"; db_xref "GenBank:XM_073074263.1"; experiment "COORDINATES: polyA evidence [ECO:0006239]"; gene "LOC140743194"; model_evidence "Supporting evidence includes similarity to: 8 Proteins"; product "eukaryotic translation initiation factor 4 gamma 1-like, transcript variant X4"; transcript_biotype "mRNA"; exon_number "11";
NW_027332215.1	Gnomon	exon	498730	498860	.	+	.	gene_id "LOC140743194"; transcript_id "XM_073074263.1"; db_xref "GeneID:140743194"; db_xref "GenBank:XM_073074263.1"; experiment "COORDINATES: polyA evidence [ECO:0006239]"; gene "LOC140743194"; model_evidence "Supporting evidence includes similarity to: 8 Proteins"; product "eukaryotic translation initiation factor 4 gamma 1-like, transcript variant X4"; transcript_biotype "mRNA"; exon_number "12";
NW_027332215.1	Gnomon	exon	498940	499093	.	+	.	gene_id "LOC140743194"; transcript_id "XM_073074263.1"; db_xref "GeneID:140743194"; db_xref "GenBank:XM_073074263.1"; experiment "COORDINATES: polyA evidence [ECO:0006239]"; gene "LOC140743194"; model_evidence "Supporting evidence includes similarity to: 8 Proteins"; product "eukaryotic translation initiation factor 4 gamma 1-like, transcript variant X4"; transcript_biotype "mRNA"; exon_number "13";
NW_027332215.1	Gnomon	exon	499192	499361	.	+	.	gene_id "LOC140743194"; transcript_id "XM_073074263.1"; db_xref "GeneID:140743194"; db_xref "GenBank:XM_073074263.1"; experiment "COORDINATES: polyA evidence [ECO:0006239]"; gene "LOC140743194"; model_evidence "Supporting evidence includes similarity to: 8 Proteins"; product "eukaryotic translation initiation factor 4 gamma 1-like, transcript variant X4"; transcript_biotype "mRNA"; exon_number "14";
NW_027332215.1	Gnomon	exon	499556	499759	.	+	.	gene_id "LOC140743194"; transcript_id "XM_073074263.1"; db_xref "GeneID:140743194"; db_xref "GenBank:XM_073074263.1"; experiment "COORDINATES: polyA evidence [ECO:0006239]"; gene "LOC140743194"; model_evidence "Supporting evidence includes similarity to: 8 Proteins"; product "eukaryotic translation initiation factor 4 gamma 1-like, transcript variant X4"; transcript_biotype "mRNA"; exon_number "15";
NW_027332215.1	Gnomon	exon	501923	502063	.	+	.	gene_id "LOC140743194"; transcript_id "XM_073074263.1"; db_xref "GeneID:140743194"; db_xref "GenBank:XM_073074263.1"; experiment "COORDINATES: polyA evidence [ECO:0006239]"; gene "LOC140743194"; model_evidence "Supporting evidence includes similarity to: 8 Proteins"; product "eukaryotic translation initiation factor 4 gamma 1-like, transcript variant X4"; transcript_biotype "mRNA"; exon_number "16";
NW_027332215.1	Gnomon	exon	502404	502488	.	+	.	gene_id "LOC140743194"; transcript_id "XM_073074263.1"; db_xref "GeneID:140743194"; db_xref "GenBank:XM_073074263.1"; experiment "COORDINATES: polyA evidence [ECO:0006239]"; gene "LOC140743194"; model_evidence "Supporting evidence includes similarity to: 8 Proteins"; product "eukaryotic translation initiation factor 4 gamma 1-like, transcript variant X4"; transcript_biotype "mRNA"; exon_number "17";
NW_027332215.1	Gnomon	exon	504119	504471	.	+	.	gene_id "LOC140743194"; transcript_id "XM_073074263.1"; db_xref "GeneID:140743194"; db_xref "GenBank:XM_073074263.1"; experiment "COORDINATES: polyA evidence [ECO:0006239]"; gene "LOC140743194"; model_evidence "Supporting evidence includes similarity to: 8 Proteins"; product "eukaryotic translation initiation factor 4 gamma 1-like, transcript variant X4"; transcript_biotype "mRNA"; exon_number "18";
NW_027332215.1	Gnomon	exon	504662	504841	.	+	.	gene_id "LOC140743194"; transcript_id "XM_073074263.1"; db_xref "GeneID:140743194"; db_xref "GenBank:XM_073074263.1"; experiment "COORDINATES: polyA evidence [ECO:0006239]"; gene "LOC140743194"; model_evidence "Supporting evidence includes similarity to: 8 Proteins"; product "eukaryotic translation initiation factor 4 gamma 1-like, transcript variant X4"; transcript_biotype "mRNA"; exon_number "19";
NW_027332215.1	Gnomon	exon	505819	505978	.	+	.	gene_id "LOC140743194"; transcript_id "XM_073074263.1"; db_xref "GeneID:140743194"; db_xref "GenBank:XM_073074263.1"; experiment "COORDINATES: polyA evidence [ECO:0006239]"; gene "LOC140743194"; model_evidence "Supporting evidence includes similarity to: 8 Proteins"; product "eukaryotic translation initiation factor 4 gamma 1-like, transcript variant X4"; transcript_biotype "mRNA"; exon_number "20";
NW_027332215.1	Gnomon	exon	506356	506433	.	+	.	gene_id "LOC140743194"; transcript_id "XM_073074263.1"; db_xref "GeneID:140743194"; db_xref "GenBank:XM_073074263.1"; experiment "COORDINATES: polyA evidence [ECO:0006239]"; gene "LOC140743194"; model_evidence "Supporting evidence includes similarity to: 8 Proteins"; product "eukaryotic translation initiation factor 4 gamma 1-like, transcript variant X4"; transcript_biotype "mRNA"; exon_number "21";
NW_027332215.1	Gnomon	exon	506680	506968	.	+	.	gene_id "LOC140743194"; transcript_id "XM_073074263.1"; db_xref "GeneID:140743194"; db_xref "GenBank:XM_073074263.1"; experiment "COORDINATES: polyA evidence [ECO:0006239]"; gene "LOC140743194"; model_evidence "Supporting evidence includes similarity to: 8 Proteins"; product "eukaryotic translation initiation factor 4 gamma 1-like, transcript variant X4"; transcript_biotype "mRNA"; exon_number "22";
NW_027332215.1	Gnomon	exon	507387	507573	.	+	.	gene_id "LOC140743194"; transcript_id "XM_073074263.1"; db_xref "GeneID:140743194"; db_xref "GenBank:XM_073074263.1"; experiment "COORDINATES: polyA evidence [ECO:0006239]"; gene "LOC140743194"; model_evidence "Supporting evidence includes similarity to: 8 Proteins"; product "eukaryotic translation initiation factor 4 gamma 1-like, transcript variant X4"; transcript_biotype "mRNA"; exon_number "23";
NW_027332215.1	Gnomon	exon	509142	509318	.	+	.	gene_id "LOC140743194"; transcript_id "XM_073074263.1"; db_xref "GeneID:140743194"; db_xref "GenBank:XM_073074263.1"; experiment "COORDINATES: polyA evidence [ECO:0006239]"; gene "LOC140743194"; model_evidence "Supporting evidence includes similarity to: 8 Proteins"; product "eukaryotic translation initiation factor 4 gamma 1-like, transcript variant X4"; transcript_biotype "mRNA"; exon_number "24";
NW_027332215.1	Gnomon	exon	509474	509632	.	+	.	gene_id "LOC140743194"; transcript_id "XM_073074263.1"; db_xref "GeneID:140743194"; db_xref "GenBank:XM_073074263.1"; experiment "COORDINATES: polyA evidence [ECO:0006239]"; gene "LOC140743194"; model_evidence "Supporting evidence includes similarity to: 8 Proteins"; product "eukaryotic translation initiation factor 4 gamma 1-like, transcript variant X4"; transcript_biotype "mRNA"; exon_number "25";
NW_027332215.1	Gnomon	exon	510281	510521	.	+	.	gene_id "LOC140743194"; transcript_id "XM_073074263.1"; db_xref "GeneID:140743194"; db_xref "GenBank:XM_073074263.1"; experiment "COORDINATES: polyA evidence [ECO:0006239]"; gene "LOC140743194"; model_evidence "Supporting evidence includes similarity to: 8 Proteins"; product "eukaryotic translation initiation factor 4 gamma 1-like, transcript variant X4"; transcript_biotype "mRNA"; exon_number "26";
NW_027332215.1	Gnomon	exon	513311	513412	.	+	.	gene_id "LOC140743194"; transcript_id "XM_073074263.1"; db_xref "GeneID:140743194"; db_xref "GenBank:XM_073074263.1"; experiment "COORDINATES: polyA evidence [ECO:0006239]"; gene "LOC140743194"; model_evidence "Supporting evidence includes similarity to: 8 Proteins"; product "eukaryotic translation initiation factor 4 gamma 1-like, transcript variant X4"; transcript_biotype "mRNA"; exon_number "27";
NW_027332215.1	Gnomon	exon	514219	516600	.	+	.	gene_id "LOC140743194"; transcript_id "XM_073074263.1"; db_xref "GeneID:140743194"; db_xref "GenBank:XM_073074263.1"; experiment "COORDINATES: polyA evidence [ECO:0006239]"; gene "LOC140743194"; model_evidence "Supporting evidence includes similarity to: 8 Proteins"; product "eukaryotic translation initiation factor 4 gamma 1-like, transcript variant X4"; transcript_biotype "mRNA"; exon_number "28";
NW_027332215.1	Gnomon	CDS	470961	471324	.	+	0	gene_id "LOC140743194"; transcript_id "XM_073074263.1"; db_xref "GeneID:140743194"; db_xref "GenBank:XP_072930364.1"; gbkey "CDS"; gene "LOC140743194"; product "eukaryotic translation initiation factor 4 gamma 1-like isoform X4"; protein_id "XP_072930364.1"; exon_number "1";
NW_027332215.1	Gnomon	CDS	473016	473173	.	+	2	gene_id "LOC140743194"; transcript_id "XM_073074263.1"; db_xref "GeneID:140743194"; db_xref "GenBank:XP_072930364.1"; gbkey "CDS"; gene "LOC140743194"; product "eukaryotic translation initiation factor 4 gamma 1-like isoform X4"; protein_id "XP_072930364.1"; exon_number "2";
NW_027332215.1	Gnomon	CDS	473730	473842	.	+	0	gene_id "LOC140743194"; transcript_id "XM_073074263.1"; db_xref "GeneID:140743194"; db_xref "GenBank:XP_072930364.1"; gbkey "CDS"; gene "LOC140743194"; product "eukaryotic translation initiation factor 4 gamma 1-like isoform X4"; protein_id "XP_072930364.1"; exon_number "3";
NW_027332215.1	Gnomon	CDS	475596	475730	.	+	1	gene_id "LOC140743194"; transcript_id "XM_073074263.1"; db_xref "GeneID:140743194"; db_xref "GenBank:XP_072930364.1"; gbkey "CDS"; gene "LOC140743194"; product "eukaryotic translation initiation factor 4 gamma 1-like isoform X4"; protein_id "XP_072930364.1"; exon_number "4";
NW_027332215.1	Gnomon	CDS	482138	482199	.	+	1	gene_id "LOC140743194"; transcript_id "XM_073074263.1"; db_xref "GeneID:140743194"; db_xref "GenBank:XP_072930364.1"; gbkey "CDS"; gene "LOC140743194"; product "eukaryotic translation initiation factor 4 gamma 1-like isoform X4"; protein_id "XP_072930364.1"; exon_number "5";
NW_027332215.1	Gnomon	CDS	484390	484401	.	+	2	gene_id "LOC140743194"; transcript_id "XM_073074263.1"; db_xref "GeneID:140743194"; db_xref "GenBank:XP_072930364.1"; gbkey "CDS"; gene "LOC140743194"; product "eukaryotic translation initiation factor 4 gamma 1-like isoform X4"; protein_id "XP_072930364.1"; exon_number "6";
NW_027332215.1	Gnomon	CDS	488127	488189	.	+	2	gene_id "LOC140743194"; transcript_id "XM_073074263.1"; db_xref "GeneID:140743194"; db_xref "GenBank:XP_072930364.1"; gbkey "CDS"; gene "LOC140743194"; product "eukaryotic translation initiation factor 4 gamma 1-like isoform X4"; protein_id "XP_072930364.1"; exon_number "7";
NW_027332215.1	Gnomon	CDS	489452	489534	.	+	2	gene_id "LOC140743194"; transcript_id "XM_073074263.1"; db_xref "GeneID:140743194"; db_xref "GenBank:XP_072930364.1"; gbkey "CDS"; gene "LOC140743194"; product "eukaryotic translation initiation factor 4 gamma 1-like isoform X4"; protein_id "XP_072930364.1"; exon_number "8";
NW_027332215.1	Gnomon	CDS	491564	492203	.	+	0	gene_id "LOC140743194"; transcript_id "XM_073074263.1"; db_xref "GeneID:140743194"; db_xref "GenBank:XP_072930364.1"; gbkey "CDS"; gene "LOC140743194"; product "eukaryotic translation initiation factor 4 gamma 1-like isoform X4"; protein_id "XP_072930364.1"; exon_number "9";
NW_027332215.1	Gnomon	CDS	497783	498160	.	+	2	gene_id "LOC140743194"; transcript_id "XM_073074263.1"; db_xref "GeneID:140743194"; db_xref "GenBank:XP_072930364.1"; gbkey "CDS"; gene "LOC140743194"; product "eukaryotic translation initiation factor 4 gamma 1-like isoform X4"; protein_id "XP_072930364.1"; exon_number "10";
NW_027332215.1	Gnomon	CDS	498242	498637	.	+	2	gene_id "LOC140743194"; transcript_id "XM_073074263.1"; db_xref "GeneID:140743194"; db_xref "GenBank:XP_072930364.1"; gbkey "CDS"; gene "LOC140743194"; product "eukaryotic translation initiation factor 4 gamma 1-like isoform X4"; protein_id "XP_072930364.1"; exon_number "11";
NW_027332215.1	Gnomon	CDS	498730	498860	.	+	2	gene_id "LOC140743194"; transcript_id "XM_073074263.1"; db_xref "GeneID:140743194"; db_xref "GenBank:XP_072930364.1"; gbkey "CDS"; gene "LOC140743194"; product "eukaryotic translation initiation factor 4 gamma 1-like isoform X4"; protein_id "XP_072930364.1"; exon_number "12";
NW_027332215.1	Gnomon	CDS	498940	499093	.	+	0	gene_id "LOC140743194"; transcript_id "XM_073074263.1"; db_xref "GeneID:140743194"; db_xref "GenBank:XP_072930364.1"; gbkey "CDS"; gene "LOC140743194"; product "eukaryotic translation initiation factor 4 gamma 1-like isoform X4"; protein_id "XP_072930364.1"; exon_number "13";
NW_027332215.1	Gnomon	CDS	499192	499361	.	+	2	gene_id "LOC140743194"; transcript_id "XM_073074263.1"; db_xref "GeneID:140743194"; db_xref "GenBank:XP_072930364.1"; gbkey "CDS"; gene "LOC140743194"; product "eukaryotic translation initiation factor 4 gamma 1-like isoform X4"; protein_id "XP_072930364.1"; exon_number "14";
NW_027332215.1	Gnomon	CDS	499556	499759	.	+	0	gene_id "LOC140743194"; transcript_id "XM_073074263.1"; db_xref "GeneID:140743194"; db_xref "GenBank:XP_072930364.1"; gbkey "CDS"; gene "LOC140743194"; product "eukaryotic translation initiation factor 4 gamma 1-like isoform X4"; protein_id "XP_072930364.1"; exon_number "15";
NW_027332215.1	Gnomon	CDS	501923	502063	.	+	0	gene_id "LOC140743194"; transcript_id "XM_073074263.1"; db_xref "GeneID:140743194"; db_xref "GenBank:XP_072930364.1"; gbkey "CDS"; gene "LOC140743194"; product "eukaryotic translation initiation factor 4 gamma 1-like isoform X4"; protein_id "XP_072930364.1"; exon_number "16";
NW_027332215.1	Gnomon	CDS	502404	502488	.	+	0	gene_id "LOC140743194"; transcript_id "XM_073074263.1"; db_xref "GeneID:140743194"; db_xref "GenBank:XP_072930364.1"; gbkey "CDS"; gene "LOC140743194"; product "eukaryotic translation initiation factor 4 gamma 1-like isoform X4"; protein_id "XP_072930364.1"; exon_number "17";
NW_027332215.1	Gnomon	CDS	504119	504471	.	+	2	gene_id "LOC140743194"; transcript_id "XM_073074263.1"; db_xref "GeneID:140743194"; db_xref "GenBank:XP_072930364.1"; gbkey "CDS"; gene "LOC140743194"; product "eukaryotic translation initiation factor 4 gamma 1-like isoform X4"; protein_id "XP_072930364.1"; exon_number "18";
NW_027332215.1	Gnomon	CDS	504662	504841	.	+	0	gene_id "LOC140743194"; transcript_id "XM_073074263.1"; db_xref "GeneID:140743194"; db_xref "GenBank:XP_072930364.1"; gbkey "CDS"; gene "LOC140743194"; product "eukaryotic translation initiation factor 4 gamma 1-like isoform X4"; protein_id "XP_072930364.1"; exon_number "19";
NW_027332215.1	Gnomon	CDS	505819	505978	.	+	0	gene_id "LOC140743194"; transcript_id "XM_073074263.1"; db_xref "GeneID:140743194"; db_xref "GenBank:XP_072930364.1"; gbkey "CDS"; gene "LOC140743194"; product "eukaryotic translation initiation factor 4 gamma 1-like isoform X4"; protein_id "XP_072930364.1"; exon_number "20";
NW_027332215.1	Gnomon	CDS	506356	506433	.	+	2	gene_id "LOC140743194"; transcript_id "XM_073074263.1"; db_xref "GeneID:140743194"; db_xref "GenBank:XP_072930364.1"; gbkey "CDS"; gene "LOC140743194"; product "eukaryotic translation initiation factor 4 gamma 1-like isoform X4"; protein_id "XP_072930364.1"; exon_number "21";
NW_027332215.1	Gnomon	CDS	506680	506968	.	+	2	gene_id "LOC140743194"; transcript_id "XM_073074263.1"; db_xref "GeneID:140743194"; db_xref "GenBank:XP_072930364.1"; gbkey "CDS"; gene "LOC140743194"; product "eukaryotic translation initiation factor 4 gamma 1-like isoform X4"; protein_id "XP_072930364.1"; exon_number "22";
NW_027332215.1	Gnomon	CDS	507387	507573	.	+	1	gene_id "LOC140743194"; transcript_id "XM_073074263.1"; db_xref "GeneID:140743194"; db_xref "GenBank:XP_072930364.1"; gbkey "CDS"; gene "LOC140743194"; product "eukaryotic translation initiation factor 4 gamma 1-like isoform X4"; protein_id "XP_072930364.1"; exon_number "23";
NW_027332215.1	Gnomon	CDS	509142	509318	.	+	0	gene_id "LOC140743194"; transcript_id "XM_073074263.1"; db_xref "GeneID:140743194"; db_xref "GenBank:XP_072930364.1"; gbkey "CDS"; gene "LOC140743194"; product "eukaryotic translation initiation factor 4 gamma 1-like isoform X4"; protein_id "XP_072930364.1"; exon_number "24";
NW_027332215.1	Gnomon	CDS	509474	509632	.	+	0	gene_id "LOC140743194"; transcript_id "XM_073074263.1"; db_xref "GeneID:140743194"; db_xref "GenBank:XP_072930364.1"; gbkey "CDS"; gene "LOC140743194"; product "eukaryotic translation initiation factor 4 gamma 1-like isoform X4"; protein_id "XP_072930364.1"; exon_number "25";
NW_027332215.1	Gnomon	CDS	510281	510521	.	+	0	gene_id "LOC140743194"; transcript_id "XM_073074263.1"; db_xref "GeneID:140743194"; db_xref "GenBank:XP_072930364.1"; gbkey "CDS"; gene "LOC140743194"; product "eukaryotic translation initiation factor 4 gamma 1-like isoform X4"; protein_id "XP_072930364.1"; exon_number "26";
NW_027332215.1	Gnomon	CDS	513311	513412	.	+	2	gene_id "LOC140743194"; transcript_id "XM_073074263.1"; db_xref "GeneID:140743194"; db_xref "GenBank:XP_072930364.1"; gbkey "CDS"; gene "LOC140743194"; product "eukaryotic translation initiation factor 4 gamma 1-like isoform X4"; protein_id "XP_072930364.1"; exon_number "27";
NW_027332215.1	Gnomon	CDS	514219	514295	.	+	2	gene_id "LOC140743194"; transcript_id "XM_073074263.1"; db_xref "GeneID:140743194"; db_xref "GenBank:XP_072930364.1"; gbkey "CDS"; gene "LOC140743194"; product "eukaryotic translation initiation factor 4 gamma 1-like isoform X4"; protein_id "XP_072930364.1"; exon_number "28";
NW_027332215.1	Gnomon	start_codon	470961	470963	.	+	0	gene_id "LOC140743194"; transcript_id "XM_073074263.1"; db_xref "GeneID:140743194"; db_xref "GenBank:XP_072930364.1"; gbkey "CDS"; gene "LOC140743194"; product "eukaryotic translation initiation factor 4 gamma 1-like isoform X4"; protein_id "XP_072930364.1"; exon_number "1";
NW_027332215.1	Gnomon	stop_codon	514296	514298	.	+	0	gene_id "LOC140743194"; transcript_id "XM_073074263.1"; db_xref "GeneID:140743194"; db_xref "GenBank:XP_072930364.1"; gbkey "CDS"; gene "LOC140743194"; product "eukaryotic translation initiation factor 4 gamma 1-like isoform X4"; protein_id "XP_072930364.1"; exon_number "28";
NW_027332215.1	Gnomon	transcript	470946	516600	.	+	.	gene_id "LOC140743194"; transcript_id "XM_073074259.1"; db_xref "GeneID:140743194"; db_xref "GenBank:XM_073074259.1"; experiment "COORDINATES: polyA evidence [ECO:0006239]"; gbkey "mRNA"; gene "LOC140743194"; model_evidence "Supporting evidence includes similarity to: 8 Proteins"; product "eukaryotic translation initiation factor 4 gamma 1-like, transcript variant X1"; transcript_biotype "mRNA";
NW_027332215.1	Gnomon	exon	470946	471324	.	+	.	gene_id "LOC140743194"; transcript_id "XM_073074259.1"; db_xref "GeneID:140743194"; db_xref "GenBank:XM_073074259.1"; experiment "COORDINATES: polyA evidence [ECO:0006239]"; gene "LOC140743194"; model_evidence "Supporting evidence includes similarity to: 8 Proteins"; product "eukaryotic translation initiation factor 4 gamma 1-like, transcript variant X1"; transcript_biotype "mRNA"; exon_number "1";
NW_027332215.1	Gnomon	exon	473016	473173	.	+	.	gene_id "LOC140743194"; transcript_id "XM_073074259.1"; db_xref "GeneID:140743194"; db_xref "GenBank:XM_073074259.1"; experiment "COORDINATES: polyA evidence [ECO:0006239]"; gene "LOC140743194"; model_evidence "Supporting evidence includes similarity to: 8 Proteins"; product "eukaryotic translation initiation factor 4 gamma 1-like, transcript variant X1"; transcript_biotype "mRNA"; exon_number "2";
NW_027332215.1	Gnomon	exon	473730	473842	.	+	.	gene_id "LOC140743194"; transcript_id "XM_073074259.1"; db_xref "GeneID:140743194"; db_xref "GenBank:XM_073074259.1"; experiment "COORDINATES: polyA evidence [ECO:0006239]"; gene "LOC140743194"; model_evidence "Supporting evidence includes similarity to: 8 Proteins"; product "eukaryotic translation initiation factor 4 gamma 1-like, transcript variant X1"; transcript_biotype "mRNA"; exon_number "3";
NW_027332215.1	Gnomon	exon	475596	475730	.	+	.	gene_id "LOC140743194"; transcript_id "XM_073074259.1"; db_xref "GeneID:140743194"; db_xref "GenBank:XM_073074259.1"; experiment "COORDINATES: polyA evidence [ECO:0006239]"; gene "LOC140743194"; model_evidence "Supporting evidence includes similarity to: 8 Proteins"; product "eukaryotic translation initiation factor 4 gamma 1-like, transcript variant X1"; transcript_biotype "mRNA"; exon_number "4";
NW_027332215.1	Gnomon	exon	482138	482199	.	+	.	gene_id "LOC140743194"; transcript_id "XM_073074259.1"; db_xref "GeneID:140743194"; db_xref "GenBank:XM_073074259.1"; experiment "COORDINATES: polyA evidence [ECO:0006239]"; gene "LOC140743194"; model_evidence "Supporting evidence includes similarity to: 8 Proteins"; product "eukaryotic translation initiation factor 4 gamma 1-like, transcript variant X1"; transcript_biotype "mRNA"; exon_number "5";
NW_027332215.1	Gnomon	exon	485157	485321	.	+	.	gene_id "LOC140743194"; transcript_id "XM_073074259.1"; db_xref "GeneID:140743194"; db_xref "GenBank:XM_073074259.1"; experiment "COORDINATES: polyA evidence [ECO:0006239]"; gene "LOC140743194"; model_evidence "Supporting evidence includes similarity to: 8 Proteins"; product "eukaryotic translation initiation factor 4 gamma 1-like, transcript variant X1"; transcript_biotype "mRNA"; exon_number "6";
NW_027332215.1	Gnomon	exon	488127	488189	.	+	.	gene_id "LOC140743194"; transcript_id "XM_073074259.1"; db_xref "GeneID:140743194"; db_xref "GenBank:XM_073074259.1"; experiment "COORDINATES: polyA evidence [ECO:0006239]"; gene "LOC140743194"; model_evidence "Supporting evidence includes similarity to: 8 Proteins"; product "eukaryotic translation initiation factor 4 gamma 1-like, transcript variant X1"; transcript_biotype "mRNA"; exon_number "7";
NW_027332215.1	Gnomon	exon	489452	489534	.	+	.	gene_id "LOC140743194"; transcript_id "XM_073074259.1"; db_xref "GeneID:140743194"; db_xref "GenBank:XM_073074259.1"; experiment "COORDINATES: polyA evidence [ECO:0006239]"; gene "LOC140743194"; model_evidence "Supporting evidence includes similarity to: 8 Proteins"; product "eukaryotic translation initiation factor 4 gamma 1-like, transcript variant X1"; transcript_biotype "mRNA"; exon_number "8";
NW_027332215.1	Gnomon	exon	491564	492203	.	+	.	gene_id "LOC140743194"; transcript_id "XM_073074259.1"; db_xref "GeneID:140743194"; db_xref "GenBank:XM_073074259.1"; experiment "COORDINATES: polyA evidence [ECO:0006239]"; gene "LOC140743194"; model_evidence "Supporting evidence includes similarity to: 8 Proteins"; product "eukaryotic translation initiation factor 4 gamma 1-like, transcript variant X1"; transcript_biotype "mRNA"; exon_number "9";
NW_027332215.1	Gnomon	exon	497783	498160	.	+	.	gene_id "LOC140743194"; transcript_id "XM_073074259.1"; db_xref "GeneID:140743194"; db_xref "GenBank:XM_073074259.1"; experiment "COORDINATES: polyA evidence [ECO:0006239]"; gene "LOC140743194"; model_evidence "Supporting evidence includes similarity to: 8 Proteins"; product "eukaryotic translation initiation factor 4 gamma 1-like, transcript variant X1"; transcript_biotype "mRNA"; exon_number "10";
NW_027332215.1	Gnomon	exon	498242	498637	.	+	.	gene_id "LOC140743194"; transcript_id "XM_073074259.1"; db_xref "GeneID:140743194"; db_xref "GenBank:XM_073074259.1"; experiment "COORDINATES: polyA evidence [ECO:0006239]"; gene "LOC140743194"; model_evidence "Supporting evidence includes similarity to: 8 Proteins"; product "eukaryotic translation initiation factor 4 gamma 1-like, transcript variant X1"; transcript_biotype "mRNA"; exon_number "11";
NW_027332215.1	Gnomon	exon	498730	498860	.	+	.	gene_id "LOC140743194"; transcript_id "XM_073074259.1"; db_xref "GeneID:140743194"; db_xref "GenBank:XM_073074259.1"; experiment "COORDINATES: polyA evidence [ECO:0006239]"; gene "LOC140743194"; model_evidence "Supporting evidence includes similarity to: 8 Proteins"; product "eukaryotic translation initiation factor 4 gamma 1-like, transcript variant X1"; transcript_biotype "mRNA"; exon_number "12";
NW_027332215.1	Gnomon	exon	498940	499093	.	+	.	gene_id "LOC140743194"; transcript_id "XM_073074259.1"; db_xref "GeneID:140743194"; db_xref "GenBank:XM_073074259.1"; experiment "COORDINATES: polyA evidence [ECO:0006239]"; gene "LOC140743194"; model_evidence "Supporting evidence includes similarity to: 8 Proteins"; product "eukaryotic translation initiation factor 4 gamma 1-like, transcript variant X1"; transcript_biotype "mRNA"; exon_number "13";
NW_027332215.1	Gnomon	exon	499192	499361	.	+	.	gene_id "LOC140743194"; transcript_id "XM_073074259.1"; db_xref "GeneID:140743194"; db_xref "GenBank:XM_073074259.1"; experiment "COORDINATES: polyA evidence [ECO:0006239]"; gene "LOC140743194"; model_evidence "Supporting evidence includes similarity to: 8 Proteins"; product "eukaryotic translation initiation factor 4 gamma 1-like, transcript variant X1"; transcript_biotype "mRNA"; exon_number "14";
NW_027332215.1	Gnomon	exon	499556	499759	.	+	.	gene_id "LOC140743194"; transcript_id "XM_073074259.1"; db_xref "GeneID:140743194"; db_xref "GenBank:XM_073074259.1"; experiment "COORDINATES: polyA evidence [ECO:0006239]"; gene "LOC140743194"; model_evidence "Supporting evidence includes similarity to: 8 Proteins"; product "eukaryotic translation initiation factor 4 gamma 1-like, transcript variant X1"; transcript_biotype "mRNA"; exon_number "15";
NW_027332215.1	Gnomon	exon	501923	502063	.	+	.	gene_id "LOC140743194"; transcript_id "XM_073074259.1"; db_xref "GeneID:140743194"; db_xref "GenBank:XM_073074259.1"; experiment "COORDINATES: polyA evidence [ECO:0006239]"; gene "LOC140743194"; model_evidence "Supporting evidence includes similarity to: 8 Proteins"; product "eukaryotic translation initiation factor 4 gamma 1-like, transcript variant X1"; transcript_biotype "mRNA"; exon_number "16";
NW_027332215.1	Gnomon	exon	502404	502488	.	+	.	gene_id "LOC140743194"; transcript_id "XM_073074259.1"; db_xref "GeneID:140743194"; db_xref "GenBank:XM_073074259.1"; experiment "COORDINATES: polyA evidence [ECO:0006239]"; gene "LOC140743194"; model_evidence "Supporting evidence includes similarity to: 8 Proteins"; product "eukaryotic translation initiation factor 4 gamma 1-like, transcript variant X1"; transcript_biotype "mRNA"; exon_number "17";
NW_027332215.1	Gnomon	exon	504119	504471	.	+	.	gene_id "LOC140743194"; transcript_id "XM_073074259.1"; db_xref "GeneID:140743194"; db_xref "GenBank:XM_073074259.1"; experiment "COORDINATES: polyA evidence [ECO:0006239]"; gene "LOC140743194"; model_evidence "Supporting evidence includes similarity to: 8 Proteins"; product "eukaryotic translation initiation factor 4 gamma 1-like, transcript variant X1"; transcript_biotype "mRNA"; exon_number "18";
NW_027332215.1	Gnomon	exon	504662	504841	.	+	.	gene_id "LOC140743194"; transcript_id "XM_073074259.1"; db_xref "GeneID:140743194"; db_xref "GenBank:XM_073074259.1"; experiment "COORDINATES: polyA evidence [ECO:0006239]"; gene "LOC140743194"; model_evidence "Supporting evidence includes similarity to: 8 Proteins"; product "eukaryotic translation initiation factor 4 gamma 1-like, transcript variant X1"; transcript_biotype "mRNA"; exon_number "19";
NW_027332215.1	Gnomon	exon	505819	505978	.	+	.	gene_id "LOC140743194"; transcript_id "XM_073074259.1"; db_xref "GeneID:140743194"; db_xref "GenBank:XM_073074259.1"; experiment "COORDINATES: polyA evidence [ECO:0006239]"; gene "LOC140743194"; model_evidence "Supporting evidence includes similarity to: 8 Proteins"; product "eukaryotic translation initiation factor 4 gamma 1-like, transcript variant X1"; transcript_biotype "mRNA"; exon_number "20";
NW_027332215.1	Gnomon	exon	506356	506433	.	+	.	gene_id "LOC140743194"; transcript_id "XM_073074259.1"; db_xref "GeneID:140743194"; db_xref "GenBank:XM_073074259.1"; experiment "COORDINATES: polyA evidence [ECO:0006239]"; gene "LOC140743194"; model_evidence "Supporting evidence includes similarity to: 8 Proteins"; product "eukaryotic translation initiation factor 4 gamma 1-like, transcript variant X1"; transcript_biotype "mRNA"; exon_number "21";
NW_027332215.1	Gnomon	exon	506680	506968	.	+	.	gene_id "LOC140743194"; transcript_id "XM_073074259.1"; db_xref "GeneID:140743194"; db_xref "GenBank:XM_073074259.1"; experiment "COORDINATES: polyA evidence [ECO:0006239]"; gene "LOC140743194"; model_evidence "Supporting evidence includes similarity to: 8 Proteins"; product "eukaryotic translation initiation factor 4 gamma 1-like, transcript variant X1"; transcript_biotype "mRNA"; exon_number "22";
NW_027332215.1	Gnomon	exon	507387	507573	.	+	.	gene_id "LOC140743194"; transcript_id "XM_073074259.1"; db_xref "GeneID:140743194"; db_xref "GenBank:XM_073074259.1"; experiment "COORDINATES: polyA evidence [ECO:0006239]"; gene "LOC140743194"; model_evidence "Supporting evidence includes similarity to: 8 Proteins"; product "eukaryotic translation initiation factor 4 gamma 1-like, transcript variant X1"; transcript_biotype "mRNA"; exon_number "23";
NW_027332215.1	Gnomon	exon	509142	509318	.	+	.	gene_id "LOC140743194"; transcript_id "XM_073074259.1"; db_xref "GeneID:140743194"; db_xref "GenBank:XM_073074259.1"; experiment "COORDINATES: polyA evidence [ECO:0006239]"; gene "LOC140743194"; model_evidence "Supporting evidence includes similarity to: 8 Proteins"; product "eukaryotic translation initiation factor 4 gamma 1-like, transcript variant X1"; transcript_biotype "mRNA"; exon_number "24";
NW_027332215.1	Gnomon	exon	509474	509632	.	+	.	gene_id "LOC140743194"; transcript_id "XM_073074259.1"; db_xref "GeneID:140743194"; db_xref "GenBank:XM_073074259.1"; experiment "COORDINATES: polyA evidence [ECO:0006239]"; gene "LOC140743194"; model_evidence "Supporting evidence includes similarity to: 8 Proteins"; product "eukaryotic translation initiation factor 4 gamma 1-like, transcript variant X1"; transcript_biotype "mRNA"; exon_number "25";
NW_027332215.1	Gnomon	exon	510281	510521	.	+	.	gene_id "LOC140743194"; transcript_id "XM_073074259.1"; db_xref "GeneID:140743194"; db_xref "GenBank:XM_073074259.1"; experiment "COORDINATES: polyA evidence [ECO:0006239]"; gene "LOC140743194"; model_evidence "Supporting evidence includes similarity to: 8 Proteins"; product "eukaryotic translation initiation factor 4 gamma 1-like, transcript variant X1"; transcript_biotype "mRNA"; exon_number "26";
NW_027332215.1	Gnomon	exon	513311	513412	.	+	.	gene_id "LOC140743194"; transcript_id "XM_073074259.1"; db_xref "GeneID:140743194"; db_xref "GenBank:XM_073074259.1"; experiment "COORDINATES: polyA evidence [ECO:0006239]"; gene "LOC140743194"; model_evidence "Supporting evidence includes similarity to: 8 Proteins"; product "eukaryotic translation initiation factor 4 gamma 1-like, transcript variant X1"; transcript_biotype "mRNA"; exon_number "27";
NW_027332215.1	Gnomon	exon	514219	516600	.	+	.	gene_id "LOC140743194"; transcript_id "XM_073074259.1"; db_xref "GeneID:140743194"; db_xref "GenBank:XM_073074259.1"; experiment "COORDINATES: polyA evidence [ECO:0006239]"; gene "LOC140743194"; model_evidence "Supporting evidence includes similarity to: 8 Proteins"; product "eukaryotic translation initiation factor 4 gamma 1-like, transcript variant X1"; transcript_biotype "mRNA"; exon_number "28";
NW_027332215.1	Gnomon	CDS	470961	471324	.	+	0	gene_id "LOC140743194"; transcript_id "XM_073074259.1"; db_xref "GeneID:140743194"; db_xref "GenBank:XP_072930360.1"; gbkey "CDS"; gene "LOC140743194"; product "eukaryotic translation initiation factor 4 gamma 1-like isoform X1"; protein_id "XP_072930360.1"; exon_number "1";
NW_027332215.1	Gnomon	CDS	473016	473173	.	+	2	gene_id "LOC140743194"; transcript_id "XM_073074259.1"; db_xref "GeneID:140743194"; db_xref "GenBank:XP_072930360.1"; gbkey "CDS"; gene "LOC140743194"; product "eukaryotic translation initiation factor 4 gamma 1-like isoform X1"; protein_id "XP_072930360.1"; exon_number "2";
NW_027332215.1	Gnomon	CDS	473730	473842	.	+	0	gene_id "LOC140743194"; transcript_id "XM_073074259.1"; db_xref "GeneID:140743194"; db_xref "GenBank:XP_072930360.1"; gbkey "CDS"; gene "LOC140743194"; product "eukaryotic translation initiation factor 4 gamma 1-like isoform X1"; protein_id "XP_072930360.1"; exon_number "3";
NW_027332215.1	Gnomon	CDS	475596	475730	.	+	1	gene_id "LOC140743194"; transcript_id "XM_073074259.1"; db_xref "GeneID:140743194"; db_xref "GenBank:XP_072930360.1"; gbkey "CDS"; gene "LOC140743194"; product "eukaryotic translation initiation factor 4 gamma 1-like isoform X1"; protein_id "XP_072930360.1"; exon_number "4";
NW_027332215.1	Gnomon	CDS	482138	482199	.	+	1	gene_id "LOC140743194"; transcript_id "XM_073074259.1"; db_xref "GeneID:140743194"; db_xref "GenBank:XP_072930360.1"; gbkey "CDS"; gene "LOC140743194"; product "eukaryotic translation initiation factor 4 gamma 1-like isoform X1"; protein_id "XP_072930360.1"; exon_number "5";
NW_027332215.1	Gnomon	CDS	485157	485321	.	+	2	gene_id "LOC140743194"; transcript_id "XM_073074259.1"; db_xref "GeneID:140743194"; db_xref "GenBank:XP_072930360.1"; gbkey "CDS"; gene "LOC140743194"; product "eukaryotic translation initiation factor 4 gamma 1-like isoform X1"; protein_id "XP_072930360.1"; exon_number "6";
NW_027332215.1	Gnomon	CDS	488127	488189	.	+	2	gene_id "LOC140743194"; transcript_id "XM_073074259.1"; db_xref "GeneID:140743194"; db_xref "GenBank:XP_072930360.1"; gbkey "CDS"; gene "LOC140743194"; product "eukaryotic translation initiation factor 4 gamma 1-like isoform X1"; protein_id "XP_072930360.1"; exon_number "7";
NW_027332215.1	Gnomon	CDS	489452	489534	.	+	2	gene_id "LOC140743194"; transcript_id "XM_073074259.1"; db_xref "GeneID:140743194"; db_xref "GenBank:XP_072930360.1"; gbkey "CDS"; gene "LOC140743194"; product "eukaryotic translation initiation factor 4 gamma 1-like isoform X1"; protein_id "XP_072930360.1"; exon_number "8";
NW_027332215.1	Gnomon	CDS	491564	492203	.	+	0	gene_id "LOC140743194"; transcript_id "XM_073074259.1"; db_xref "GeneID:140743194"; db_xref "GenBank:XP_072930360.1"; gbkey "CDS"; gene "LOC140743194"; product "eukaryotic translation initiation factor 4 gamma 1-like isoform X1"; protein_id "XP_072930360.1"; exon_number "9";
NW_027332215.1	Gnomon	CDS	497783	498160	.	+	2	gene_id "LOC140743194"; transcript_id "XM_073074259.1"; db_xref "GeneID:140743194"; db_xref "GenBank:XP_072930360.1"; gbkey "CDS"; gene "LOC140743194"; product "eukaryotic translation initiation factor 4 gamma 1-like isoform X1"; protein_id "XP_072930360.1"; exon_number "10";
NW_027332215.1	Gnomon	CDS	498242	498637	.	+	2	gene_id "LOC140743194"; transcript_id "XM_073074259.1"; db_xref "GeneID:140743194"; db_xref "GenBank:XP_072930360.1"; gbkey "CDS"; gene "LOC140743194"; product "eukaryotic translation initiation factor 4 gamma 1-like isoform X1"; protein_id "XP_072930360.1"; exon_number "11";
NW_027332215.1	Gnomon	CDS	498730	498860	.	+	2	gene_id "LOC140743194"; transcript_id "XM_073074259.1"; db_xref "GeneID:140743194"; db_xref "GenBank:XP_072930360.1"; gbkey "CDS"; gene "LOC140743194"; product "eukaryotic translation initiation factor 4 gamma 1-like isoform X1"; protein_id "XP_072930360.1"; exon_number "12";
NW_027332215.1	Gnomon	CDS	498940	499093	.	+	0	gene_id "LOC140743194"; transcript_id "XM_073074259.1"; db_xref "GeneID:140743194"; db_xref "GenBank:XP_072930360.1"; gbkey "CDS"; gene "LOC140743194"; product "eukaryotic translation initiation factor 4 gamma 1-like isoform X1"; protein_id "XP_072930360.1"; exon_number "13";
NW_027332215.1	Gnomon	CDS	499192	499361	.	+	2	gene_id "LOC140743194"; transcript_id "XM_073074259.1"; db_xref "GeneID:140743194"; db_xref "GenBank:XP_072930360.1"; gbkey "CDS"; gene "LOC140743194"; product "eukaryotic translation initiation factor 4 gamma 1-like isoform X1"; protein_id "XP_072930360.1"; exon_number "14";
NW_027332215.1	Gnomon	CDS	499556	499759	.	+	0	gene_id "LOC140743194"; transcript_id "XM_073074259.1"; db_xref "GeneID:140743194"; db_xref "GenBank:XP_072930360.1"; gbkey "CDS"; gene "LOC140743194"; product "eukaryotic translation initiation factor 4 gamma 1-like isoform X1"; protein_id "XP_072930360.1"; exon_number "15";
NW_027332215.1	Gnomon	CDS	501923	502063	.	+	0	gene_id "LOC140743194"; transcript_id "XM_073074259.1"; db_xref "GeneID:140743194"; db_xref "GenBank:XP_072930360.1"; gbkey "CDS"; gene "LOC140743194"; product "eukaryotic translation initiation factor 4 gamma 1-like isoform X1"; protein_id "XP_072930360.1"; exon_number "16";
NW_027332215.1	Gnomon	CDS	502404	502488	.	+	0	gene_id "LOC140743194"; transcript_id "XM_073074259.1"; db_xref "GeneID:140743194"; db_xref "GenBank:XP_072930360.1"; gbkey "CDS"; gene "LOC140743194"; product "eukaryotic translation initiation factor 4 gamma 1-like isoform X1"; protein_id "XP_072930360.1"; exon_number "17";
NW_027332215.1	Gnomon	CDS	504119	504471	.	+	2	gene_id "LOC140743194"; transcript_id "XM_073074259.1"; db_xref "GeneID:140743194"; db_xref "GenBank:XP_072930360.1"; gbkey "CDS"; gene "LOC140743194"; product "eukaryotic translation initiation factor 4 gamma 1-like isoform X1"; protein_id "XP_072930360.1"; exon_number "18";
NW_027332215.1	Gnomon	CDS	504662	504841	.	+	0	gene_id "LOC140743194"; transcript_id "XM_073074259.1"; db_xref "GeneID:140743194"; db_xref "GenBank:XP_072930360.1"; gbkey "CDS"; gene "LOC140743194"; product "eukaryotic translation initiation factor 4 gamma 1-like isoform X1"; protein_id "XP_072930360.1"; exon_number "19";
NW_027332215.1	Gnomon	CDS	505819	505978	.	+	0	gene_id "LOC140743194"; transcript_id "XM_073074259.1"; db_xref "GeneID:140743194"; db_xref "GenBank:XP_072930360.1"; gbkey "CDS"; gene "LOC140743194"; product "eukaryotic translation initiation factor 4 gamma 1-like isoform X1"; protein_id "XP_072930360.1"; exon_number "20";
NW_027332215.1	Gnomon	CDS	506356	506433	.	+	2	gene_id "LOC140743194"; transcript_id "XM_073074259.1"; db_xref "GeneID:140743194"; db_xref "GenBank:XP_072930360.1"; gbkey "CDS"; gene "LOC140743194"; product "eukaryotic translation initiation factor 4 gamma 1-like isoform X1"; protein_id "XP_072930360.1"; exon_number "21";
NW_027332215.1	Gnomon	CDS	506680	506968	.	+	2	gene_id "LOC140743194"; transcript_id "XM_073074259.1"; db_xref "GeneID:140743194"; db_xref "GenBank:XP_072930360.1"; gbkey "CDS"; gene "LOC140743194"; product "eukaryotic translation initiation factor 4 gamma 1-like isoform X1"; protein_id "XP_072930360.1"; exon_number "22";
NW_027332215.1	Gnomon	CDS	507387	507573	.	+	1	gene_id "LOC140743194"; transcript_id "XM_073074259.1"; db_xref "GeneID:140743194"; db_xref "GenBank:XP_072930360.1"; gbkey "CDS"; gene "LOC140743194"; product "eukaryotic translation initiation factor 4 gamma 1-like isoform X1"; protein_id "XP_072930360.1"; exon_number "23";
NW_027332215.1	Gnomon	CDS	509142	509318	.	+	0	gene_id "LOC140743194"; transcript_id "XM_073074259.1"; db_xref "GeneID:140743194"; db_xref "GenBank:XP_072930360.1"; gbkey "CDS"; gene "LOC140743194"; product "eukaryotic translation initiation factor 4 gamma 1-like isoform X1"; protein_id "XP_072930360.1"; exon_number "24";
NW_027332215.1	Gnomon	CDS	509474	509632	.	+	0	gene_id "LOC140743194"; transcript_id "XM_073074259.1"; db_xref "GeneID:140743194"; db_xref "GenBank:XP_072930360.1"; gbkey "CDS"; gene "LOC140743194"; product "eukaryotic translation initiation factor 4 gamma 1-like isoform X1"; protein_id "XP_072930360.1"; exon_number "25";
NW_027332215.1	Gnomon	CDS	510281	510521	.	+	0	gene_id "LOC140743194"; transcript_id "XM_073074259.1"; db_xref "GeneID:140743194"; db_xref "GenBank:XP_072930360.1"; gbkey "CDS"; gene "LOC140743194"; product "eukaryotic translation initiation factor 4 gamma 1-like isoform X1"; protein_id "XP_072930360.1"; exon_number "26";
NW_027332215.1	Gnomon	CDS	513311	513412	.	+	2	gene_id "LOC140743194"; transcript_id "XM_073074259.1"; db_xref "GeneID:140743194"; db_xref "GenBank:XP_072930360.1"; gbkey "CDS"; gene "LOC140743194"; product "eukaryotic translation initiation factor 4 gamma 1-like isoform X1"; protein_id "XP_072930360.1"; exon_number "27";
NW_027332215.1	Gnomon	CDS	514219	514295	.	+	2	gene_id "LOC140743194"; transcript_id "XM_073074259.1"; db_xref "GeneID:140743194"; db_xref "GenBank:XP_072930360.1"; gbkey "CDS"; gene "LOC140743194"; product "eukaryotic translation initiation factor 4 gamma 1-like isoform X1"; protein_id "XP_072930360.1"; exon_number "28";
NW_027332215.1	Gnomon	start_codon	470961	470963	.	+	0	gene_id "LOC140743194"; transcript_id "XM_073074259.1"; db_xref "GeneID:140743194"; db_xref "GenBank:XP_072930360.1"; gbkey "CDS"; gene "LOC140743194"; product "eukaryotic translation initiation factor 4 gamma 1-like isoform X1"; protein_id "XP_072930360.1"; exon_number "1";
NW_027332215.1	Gnomon	stop_codon	514296	514298	.	+	0	gene_id "LOC140743194"; transcript_id "XM_073074259.1"; db_xref "GeneID:140743194"; db_xref "GenBank:XP_072930360.1"; gbkey "CDS"; gene "LOC140743194"; product "eukaryotic translation initiation factor 4 gamma 1-like isoform X1"; protein_id "XP_072930360.1"; exon_number "28";
NW_027332215.1	Gnomon	transcript	470946	516600	.	+	.	gene_id "LOC140743194"; transcript_id "XM_073074262.1"; db_xref "GeneID:140743194"; db_xref "GenBank:XM_073074262.1"; experiment "COORDINATES: polyA evidence [ECO:0006239]"; gbkey "mRNA"; gene "LOC140743194"; model_evidence "Supporting evidence includes similarity to: 8 Proteins"; product "eukaryotic translation initiation factor 4 gamma 1-like, transcript variant X3"; transcript_biotype "mRNA";
NW_027332215.1	Gnomon	exon	470946	471324	.	+	.	gene_id "LOC140743194"; transcript_id "XM_073074262.1"; db_xref "GeneID:140743194"; db_xref "GenBank:XM_073074262.1"; experiment "COORDINATES: polyA evidence [ECO:0006239]"; gene "LOC140743194"; model_evidence "Supporting evidence includes similarity to: 8 Proteins"; product "eukaryotic translation initiation factor 4 gamma 1-like, transcript variant X3"; transcript_biotype "mRNA"; exon_number "1";
NW_027332215.1	Gnomon	exon	473016	473173	.	+	.	gene_id "LOC140743194"; transcript_id "XM_073074262.1"; db_xref "GeneID:140743194"; db_xref "GenBank:XM_073074262.1"; experiment "COORDINATES: polyA evidence [ECO:0006239]"; gene "LOC140743194"; model_evidence "Supporting evidence includes similarity to: 8 Proteins"; product "eukaryotic translation initiation factor 4 gamma 1-like, transcript variant X3"; transcript_biotype "mRNA"; exon_number "2";
NW_027332215.1	Gnomon	exon	473730	473842	.	+	.	gene_id "LOC140743194"; transcript_id "XM_073074262.1"; db_xref "GeneID:140743194"; db_xref "GenBank:XM_073074262.1"; experiment "COORDINATES: polyA evidence [ECO:0006239]"; gene "LOC140743194"; model_evidence "Supporting evidence includes similarity to: 8 Proteins"; product "eukaryotic translation initiation factor 4 gamma 1-like, transcript variant X3"; transcript_biotype "mRNA"; exon_number "3";
NW_027332215.1	Gnomon	exon	475596	475730	.	+	.	gene_id "LOC140743194"; transcript_id "XM_073074262.1"; db_xref "GeneID:140743194"; db_xref "GenBank:XM_073074262.1"; experiment "COORDINATES: polyA evidence [ECO:0006239]"; gene "LOC140743194"; model_evidence "Supporting evidence includes similarity to: 8 Proteins"; product "eukaryotic translation initiation factor 4 gamma 1-like, transcript variant X3"; transcript_biotype "mRNA"; exon_number "4";
NW_027332215.1	Gnomon	exon	482138	482199	.	+	.	gene_id "LOC140743194"; transcript_id "XM_073074262.1"; db_xref "GeneID:140743194"; db_xref "GenBank:XM_073074262.1"; experiment "COORDINATES: polyA evidence [ECO:0006239]"; gene "LOC140743194"; model_evidence "Supporting evidence includes similarity to: 8 Proteins"; product "eukaryotic translation initiation factor 4 gamma 1-like, transcript variant X3"; transcript_biotype "mRNA"; exon_number "5";
NW_027332215.1	Gnomon	exon	485157	485321	.	+	.	gene_id "LOC140743194"; transcript_id "XM_073074262.1"; db_xref "GeneID:140743194"; db_xref "GenBank:XM_073074262.1"; experiment "COORDINATES: polyA evidence [ECO:0006239]"; gene "LOC140743194"; model_evidence "Supporting evidence includes similarity to: 8 Proteins"; product "eukaryotic translation initiation factor 4 gamma 1-like, transcript variant X3"; transcript_biotype "mRNA"; exon_number "6";
NW_027332215.1	Gnomon	exon	488127	488189	.	+	.	gene_id "LOC140743194"; transcript_id "XM_073074262.1"; db_xref "GeneID:140743194"; db_xref "GenBank:XM_073074262.1"; experiment "COORDINATES: polyA evidence [ECO:0006239]"; gene "LOC140743194"; model_evidence "Supporting evidence includes similarity to: 8 Proteins"; product "eukaryotic translation initiation factor 4 gamma 1-like, transcript variant X3"; transcript_biotype "mRNA"; exon_number "7";
NW_027332215.1	Gnomon	exon	489452	489534	.	+	.	gene_id "LOC140743194"; transcript_id "XM_073074262.1"; db_xref "GeneID:140743194"; db_xref "GenBank:XM_073074262.1"; experiment "COORDINATES: polyA evidence [ECO:0006239]"; gene "LOC140743194"; model_evidence "Supporting evidence includes similarity to: 8 Proteins"; product "eukaryotic translation initiation factor 4 gamma 1-like, transcript variant X3"; transcript_biotype "mRNA"; exon_number "8";
NW_027332215.1	Gnomon	exon	491567	492203	.	+	.	gene_id "LOC140743194"; transcript_id "XM_073074262.1"; db_xref "GeneID:140743194"; db_xref "GenBank:XM_073074262.1"; experiment "COORDINATES: polyA evidence [ECO:0006239]"; gene "LOC140743194"; model_evidence "Supporting evidence includes similarity to: 8 Proteins"; product "eukaryotic translation initiation factor 4 gamma 1-like, transcript variant X3"; transcript_biotype "mRNA"; exon_number "9";
NW_027332215.1	Gnomon	exon	497783	498160	.	+	.	gene_id "LOC140743194"; transcript_id "XM_073074262.1"; db_xref "GeneID:140743194"; db_xref "GenBank:XM_073074262.1"; experiment "COORDINATES: polyA evidence [ECO:0006239]"; gene "LOC140743194"; model_evidence "Supporting evidence includes similarity to: 8 Proteins"; product "eukaryotic translation initiation factor 4 gamma 1-like, transcript variant X3"; transcript_biotype "mRNA"; exon_number "10";
NW_027332215.1	Gnomon	exon	498242	498637	.	+	.	gene_id "LOC140743194"; transcript_id "XM_073074262.1"; db_xref "GeneID:140743194"; db_xref "GenBank:XM_073074262.1"; experiment "COORDINATES: polyA evidence [ECO:0006239]"; gene "LOC140743194"; model_evidence "Supporting evidence includes similarity to: 8 Proteins"; product "eukaryotic translation initiation factor 4 gamma 1-like, transcript variant X3"; transcript_biotype "mRNA"; exon_number "11";
NW_027332215.1	Gnomon	exon	498730	498860	.	+	.	gene_id "LOC140743194"; transcript_id "XM_073074262.1"; db_xref "GeneID:140743194"; db_xref "GenBank:XM_073074262.1"; experiment "COORDINATES: polyA evidence [ECO:0006239]"; gene "LOC140743194"; model_evidence "Supporting evidence includes similarity to: 8 Proteins"; product "eukaryotic translation initiation factor 4 gamma 1-like, transcript variant X3"; transcript_biotype "mRNA"; exon_number "12";
NW_027332215.1	Gnomon	exon	498940	499093	.	+	.	gene_id "LOC140743194"; transcript_id "XM_073074262.1"; db_xref "GeneID:140743194"; db_xref "GenBank:XM_073074262.1"; experiment "COORDINATES: polyA evidence [ECO:0006239]"; gene "LOC140743194"; model_evidence "Supporting evidence includes similarity to: 8 Proteins"; product "eukaryotic translation initiation factor 4 gamma 1-like, transcript variant X3"; transcript_biotype "mRNA"; exon_number "13";
NW_027332215.1	Gnomon	exon	499192	499361	.	+	.	gene_id "LOC140743194"; transcript_id "XM_073074262.1"; db_xref "GeneID:140743194"; db_xref "GenBank:XM_073074262.1"; experiment "COORDINATES: polyA evidence [ECO:0006239]"; gene "LOC140743194"; model_evidence "Supporting evidence includes similarity to: 8 Proteins"; product "eukaryotic translation initiation factor 4 gamma 1-like, transcript variant X3"; transcript_biotype "mRNA"; exon_number "14";
NW_027332215.1	Gnomon	exon	499556	499759	.	+	.	gene_id "LOC140743194"; transcript_id "XM_073074262.1"; db_xref "GeneID:140743194"; db_xref "GenBank:XM_073074262.1"; experiment "COORDINATES: polyA evidence [ECO:0006239]"; gene "LOC140743194"; model_evidence "Supporting evidence includes similarity to: 8 Proteins"; product "eukaryotic translation initiation factor 4 gamma 1-like, transcript variant X3"; transcript_biotype "mRNA"; exon_number "15";
NW_027332215.1	Gnomon	exon	501923	502063	.	+	.	gene_id "LOC140743194"; transcript_id "XM_073074262.1"; db_xref "GeneID:140743194"; db_xref "GenBank:XM_073074262.1"; experiment "COORDINATES: polyA evidence [ECO:0006239]"; gene "LOC140743194"; model_evidence "Supporting evidence includes similarity to: 8 Proteins"; product "eukaryotic translation initiation factor 4 gamma 1-like, transcript variant X3"; transcript_biotype "mRNA"; exon_number "16";
NW_027332215.1	Gnomon	exon	502404	502488	.	+	.	gene_id "LOC140743194"; transcript_id "XM_073074262.1"; db_xref "GeneID:140743194"; db_xref "GenBank:XM_073074262.1"; experiment "COORDINATES: polyA evidence [ECO:0006239]"; gene "LOC140743194"; model_evidence "Supporting evidence includes similarity to: 8 Proteins"; product "eukaryotic translation initiation factor 4 gamma 1-like, transcript variant X3"; transcript_biotype "mRNA"; exon_number "17";
NW_027332215.1	Gnomon	exon	504119	504471	.	+	.	gene_id "LOC140743194"; transcript_id "XM_073074262.1"; db_xref "GeneID:140743194"; db_xref "GenBank:XM_073074262.1"; experiment "COORDINATES: polyA evidence [ECO:0006239]"; gene "LOC140743194"; model_evidence "Supporting evidence includes similarity to: 8 Proteins"; product "eukaryotic translation initiation factor 4 gamma 1-like, transcript variant X3"; transcript_biotype "mRNA"; exon_number "18";
NW_027332215.1	Gnomon	exon	504662	504841	.	+	.	gene_id "LOC140743194"; transcript_id "XM_073074262.1"; db_xref "GeneID:140743194"; db_xref "GenBank:XM_073074262.1"; experiment "COORDINATES: polyA evidence [ECO:0006239]"; gene "LOC140743194"; model_evidence "Supporting evidence includes similarity to: 8 Proteins"; product "eukaryotic translation initiation factor 4 gamma 1-like, transcript variant X3"; transcript_biotype "mRNA"; exon_number "19";
NW_027332215.1	Gnomon	exon	505819	505978	.	+	.	gene_id "LOC140743194"; transcript_id "XM_073074262.1"; db_xref "GeneID:140743194"; db_xref "GenBank:XM_073074262.1"; experiment "COORDINATES: polyA evidence [ECO:0006239]"; gene "LOC140743194"; model_evidence "Supporting evidence includes similarity to: 8 Proteins"; product "eukaryotic translation initiation factor 4 gamma 1-like, transcript variant X3"; transcript_biotype "mRNA"; exon_number "20";
NW_027332215.1	Gnomon	exon	506356	506433	.	+	.	gene_id "LOC140743194"; transcript_id "XM_073074262.1"; db_xref "GeneID:140743194"; db_xref "GenBank:XM_073074262.1"; experiment "COORDINATES: polyA evidence [ECO:0006239]"; gene "LOC140743194"; model_evidence "Supporting evidence includes similarity to: 8 Proteins"; product "eukaryotic translation initiation factor 4 gamma 1-like, transcript variant X3"; transcript_biotype "mRNA"; exon_number "21";
NW_027332215.1	Gnomon	exon	506680	506968	.	+	.	gene_id "LOC140743194"; transcript_id "XM_073074262.1"; db_xref "GeneID:140743194"; db_xref "GenBank:XM_073074262.1"; experiment "COORDINATES: polyA evidence [ECO:0006239]"; gene "LOC140743194"; model_evidence "Supporting evidence includes similarity to: 8 Proteins"; product "eukaryotic translation initiation factor 4 gamma 1-like, transcript variant X3"; transcript_biotype "mRNA"; exon_number "22";
NW_027332215.1	Gnomon	exon	507387	507573	.	+	.	gene_id "LOC140743194"; transcript_id "XM_073074262.1"; db_xref "GeneID:140743194"; db_xref "GenBank:XM_073074262.1"; experiment "COORDINATES: polyA evidence [ECO:0006239]"; gene "LOC140743194"; model_evidence "Supporting evidence includes similarity to: 8 Proteins"; product "eukaryotic translation initiation factor 4 gamma 1-like, transcript variant X3"; transcript_biotype "mRNA"; exon_number "23";
NW_027332215.1	Gnomon	exon	509142	509318	.	+	.	gene_id "LOC140743194"; transcript_id "XM_073074262.1"; db_xref "GeneID:140743194"; db_xref "GenBank:XM_073074262.1"; experiment "COORDINATES: polyA evidence [ECO:0006239]"; gene "LOC140743194"; model_evidence "Supporting evidence includes similarity to: 8 Proteins"; product "eukaryotic translation initiation factor 4 gamma 1-like, transcript variant X3"; transcript_biotype "mRNA"; exon_number "24";
NW_027332215.1	Gnomon	exon	509474	509632	.	+	.	gene_id "LOC140743194"; transcript_id "XM_073074262.1"; db_xref "GeneID:140743194"; db_xref "GenBank:XM_073074262.1"; experiment "COORDINATES: polyA evidence [ECO:0006239]"; gene "LOC140743194"; model_evidence "Supporting evidence includes similarity to: 8 Proteins"; product "eukaryotic translation initiation factor 4 gamma 1-like, transcript variant X3"; transcript_biotype "mRNA"; exon_number "25";
NW_027332215.1	Gnomon	exon	510281	510521	.	+	.	gene_id "LOC140743194"; transcript_id "XM_073074262.1"; db_xref "GeneID:140743194"; db_xref "GenBank:XM_073074262.1"; experiment "COORDINATES: polyA evidence [ECO:0006239]"; gene "LOC140743194"; model_evidence "Supporting evidence includes similarity to: 8 Proteins"; product "eukaryotic translation initiation factor 4 gamma 1-like, transcript variant X3"; transcript_biotype "mRNA"; exon_number "26";
NW_027332215.1	Gnomon	exon	513311	513412	.	+	.	gene_id "LOC140743194"; transcript_id "XM_073074262.1"; db_xref "GeneID:140743194"; db_xref "GenBank:XM_073074262.1"; experiment "COORDINATES: polyA evidence [ECO:0006239]"; gene "LOC140743194"; model_evidence "Supporting evidence includes similarity to: 8 Proteins"; product "eukaryotic translation initiation factor 4 gamma 1-like, transcript variant X3"; transcript_biotype "mRNA"; exon_number "27";
NW_027332215.1	Gnomon	exon	514219	516600	.	+	.	gene_id "LOC140743194"; transcript_id "XM_073074262.1"; db_xref "GeneID:140743194"; db_xref "GenBank:XM_073074262.1"; experiment "COORDINATES: polyA evidence [ECO:0006239]"; gene "LOC140743194"; model_evidence "Supporting evidence includes similarity to: 8 Proteins"; product "eukaryotic translation initiation factor 4 gamma 1-like, transcript variant X3"; transcript_biotype "mRNA"; exon_number "28";
NW_027332215.1	Gnomon	CDS	470961	471324	.	+	0	gene_id "LOC140743194"; transcript_id "XM_073074262.1"; db_xref "GeneID:140743194"; db_xref "GenBank:XP_072930363.1"; gbkey "CDS"; gene "LOC140743194"; product "eukaryotic translation initiation factor 4 gamma 1-like isoform X3"; protein_id "XP_072930363.1"; exon_number "1";
NW_027332215.1	Gnomon	CDS	473016	473173	.	+	2	gene_id "LOC140743194"; transcript_id "XM_073074262.1"; db_xref "GeneID:140743194"; db_xref "GenBank:XP_072930363.1"; gbkey "CDS"; gene "LOC140743194"; product "eukaryotic translation initiation factor 4 gamma 1-like isoform X3"; protein_id "XP_072930363.1"; exon_number "2";
NW_027332215.1	Gnomon	CDS	473730	473842	.	+	0	gene_id "LOC140743194"; transcript_id "XM_073074262.1"; db_xref "GeneID:140743194"; db_xref "GenBank:XP_072930363.1"; gbkey "CDS"; gene "LOC140743194"; product "eukaryotic translation initiation factor 4 gamma 1-like isoform X3"; protein_id "XP_072930363.1"; exon_number "3";
NW_027332215.1	Gnomon	CDS	475596	475730	.	+	1	gene_id "LOC140743194"; transcript_id "XM_073074262.1"; db_xref "GeneID:140743194"; db_xref "GenBank:XP_072930363.1"; gbkey "CDS"; gene "LOC140743194"; product "eukaryotic translation initiation factor 4 gamma 1-like isoform X3"; protein_id "XP_072930363.1"; exon_number "4";
NW_027332215.1	Gnomon	CDS	482138	482199	.	+	1	gene_id "LOC140743194"; transcript_id "XM_073074262.1"; db_xref "GeneID:140743194"; db_xref "GenBank:XP_072930363.1"; gbkey "CDS"; gene "LOC140743194"; product "eukaryotic translation initiation factor 4 gamma 1-like isoform X3"; protein_id "XP_072930363.1"; exon_number "5";
NW_027332215.1	Gnomon	CDS	485157	485321	.	+	2	gene_id "LOC140743194"; transcript_id "XM_073074262.1"; db_xref "GeneID:140743194"; db_xref "GenBank:XP_072930363.1"; gbkey "CDS"; gene "LOC140743194"; product "eukaryotic translation initiation factor 4 gamma 1-like isoform X3"; protein_id "XP_072930363.1"; exon_number "6";
NW_027332215.1	Gnomon	CDS	488127	488189	.	+	2	gene_id "LOC140743194"; transcript_id "XM_073074262.1"; db_xref "GeneID:140743194"; db_xref "GenBank:XP_072930363.1"; gbkey "CDS"; gene "LOC140743194"; product "eukaryotic translation initiation factor 4 gamma 1-like isoform X3"; protein_id "XP_072930363.1"; exon_number "7";
NW_027332215.1	Gnomon	CDS	489452	489534	.	+	2	gene_id "LOC140743194"; transcript_id "XM_073074262.1"; db_xref "GeneID:140743194"; db_xref "GenBank:XP_072930363.1"; gbkey "CDS"; gene "LOC140743194"; product "eukaryotic translation initiation factor 4 gamma 1-like isoform X3"; protein_id "XP_072930363.1"; exon_number "8";
NW_027332215.1	Gnomon	CDS	491567	492203	.	+	0	gene_id "LOC140743194"; transcript_id "XM_073074262.1"; db_xref "GeneID:140743194"; db_xref "GenBank:XP_072930363.1"; gbkey "CDS"; gene "LOC140743194"; product "eukaryotic translation initiation factor 4 gamma 1-like isoform X3"; protein_id "XP_072930363.1"; exon_number "9";
NW_027332215.1	Gnomon	CDS	497783	498160	.	+	2	gene_id "LOC140743194"; transcript_id "XM_073074262.1"; db_xref "GeneID:140743194"; db_xref "GenBank:XP_072930363.1"; gbkey "CDS"; gene "LOC140743194"; product "eukaryotic translation initiation factor 4 gamma 1-like isoform X3"; protein_id "XP_072930363.1"; exon_number "10";
NW_027332215.1	Gnomon	CDS	498242	498637	.	+	2	gene_id "LOC140743194"; transcript_id "XM_073074262.1"; db_xref "GeneID:140743194"; db_xref "GenBank:XP_072930363.1"; gbkey "CDS"; gene "LOC140743194"; product "eukaryotic translation initiation factor 4 gamma 1-like isoform X3"; protein_id "XP_072930363.1"; exon_number "11";
NW_027332215.1	Gnomon	CDS	498730	498860	.	+	2	gene_id "LOC140743194"; transcript_id "XM_073074262.1"; db_xref "GeneID:140743194"; db_xref "GenBank:XP_072930363.1"; gbkey "CDS"; gene "LOC140743194"; product "eukaryotic translation initiation factor 4 gamma 1-like isoform X3"; protein_id "XP_072930363.1"; exon_number "12";
NW_027332215.1	Gnomon	CDS	498940	499093	.	+	0	gene_id "LOC140743194"; transcript_id "XM_073074262.1"; db_xref "GeneID:140743194"; db_xref "GenBank:XP_072930363.1"; gbkey "CDS"; gene "LOC140743194"; product "eukaryotic translation initiation factor 4 gamma 1-like isoform X3"; protein_id "XP_072930363.1"; exon_number "13";
NW_027332215.1	Gnomon	CDS	499192	499361	.	+	2	gene_id "LOC140743194"; transcript_id "XM_073074262.1"; db_xref "GeneID:140743194"; db_xref "GenBank:XP_072930363.1"; gbkey "CDS"; gene "LOC140743194"; product "eukaryotic translation initiation factor 4 gamma 1-like isoform X3"; protein_id "XP_072930363.1"; exon_number "14";
NW_027332215.1	Gnomon	CDS	499556	499759	.	+	0	gene_id "LOC140743194"; transcript_id "XM_073074262.1"; db_xref "GeneID:140743194"; db_xref "GenBank:XP_072930363.1"; gbkey "CDS"; gene "LOC140743194"; product "eukaryotic translation initiation factor 4 gamma 1-like isoform X3"; protein_id "XP_072930363.1"; exon_number "15";
NW_027332215.1	Gnomon	CDS	501923	502063	.	+	0	gene_id "LOC140743194"; transcript_id "XM_073074262.1"; db_xref "GeneID:140743194"; db_xref "GenBank:XP_072930363.1"; gbkey "CDS"; gene "LOC140743194"; product "eukaryotic translation initiation factor 4 gamma 1-like isoform X3"; protein_id "XP_072930363.1"; exon_number "16";
NW_027332215.1	Gnomon	CDS	502404	502488	.	+	0	gene_id "LOC140743194"; transcript_id "XM_073074262.1"; db_xref "GeneID:140743194"; db_xref "GenBank:XP_072930363.1"; gbkey "CDS"; gene "LOC140743194"; product "eukaryotic translation initiation factor 4 gamma 1-like isoform X3"; protein_id "XP_072930363.1"; exon_number "17";
NW_027332215.1	Gnomon	CDS	504119	504471	.	+	2	gene_id "LOC140743194"; transcript_id "XM_073074262.1"; db_xref "GeneID:140743194"; db_xref "GenBank:XP_072930363.1"; gbkey "CDS"; gene "LOC140743194"; product "eukaryotic translation initiation factor 4 gamma 1-like isoform X3"; protein_id "XP_072930363.1"; exon_number "18";
NW_027332215.1	Gnomon	CDS	504662	504841	.	+	0	gene_id "LOC140743194"; transcript_id "XM_073074262.1"; db_xref "GeneID:140743194"; db_xref "GenBank:XP_072930363.1"; gbkey "CDS"; gene "LOC140743194"; product "eukaryotic translation initiation factor 4 gamma 1-like isoform X3"; protein_id "XP_072930363.1"; exon_number "19";
NW_027332215.1	Gnomon	CDS	505819	505978	.	+	0	gene_id "LOC140743194"; transcript_id "XM_073074262.1"; db_xref "GeneID:140743194"; db_xref "GenBank:XP_072930363.1"; gbkey "CDS"; gene "LOC140743194"; product "eukaryotic translation initiation factor 4 gamma 1-like isoform X3"; protein_id "XP_072930363.1"; exon_number "20";
NW_027332215.1	Gnomon	CDS	506356	506433	.	+	2	gene_id "LOC140743194"; transcript_id "XM_073074262.1"; db_xref "GeneID:140743194"; db_xref "GenBank:XP_072930363.1"; gbkey "CDS"; gene "LOC140743194"; product "eukaryotic translation initiation factor 4 gamma 1-like isoform X3"; protein_id "XP_072930363.1"; exon_number "21";
NW_027332215.1	Gnomon	CDS	506680	506968	.	+	2	gene_id "LOC140743194"; transcript_id "XM_073074262.1"; db_xref "GeneID:140743194"; db_xref "GenBank:XP_072930363.1"; gbkey "CDS"; gene "LOC140743194"; product "eukaryotic translation initiation factor 4 gamma 1-like isoform X3"; protein_id "XP_072930363.1"; exon_number "22";
NW_027332215.1	Gnomon	CDS	507387	507573	.	+	1	gene_id "LOC140743194"; transcript_id "XM_073074262.1"; db_xref "GeneID:140743194"; db_xref "GenBank:XP_072930363.1"; gbkey "CDS"; gene "LOC140743194"; product "eukaryotic translation initiation factor 4 gamma 1-like isoform X3"; protein_id "XP_072930363.1"; exon_number "23";
NW_027332215.1	Gnomon	CDS	509142	509318	.	+	0	gene_id "LOC140743194"; transcript_id "XM_073074262.1"; db_xref "GeneID:140743194"; db_xref "GenBank:XP_072930363.1"; gbkey "CDS"; gene "LOC140743194"; product "eukaryotic translation initiation factor 4 gamma 1-like isoform X3"; protein_id "XP_072930363.1"; exon_number "24";
NW_027332215.1	Gnomon	CDS	509474	509632	.	+	0	gene_id "LOC140743194"; transcript_id "XM_073074262.1"; db_xref "GeneID:140743194"; db_xref "GenBank:XP_072930363.1"; gbkey "CDS"; gene "LOC140743194"; product "eukaryotic translation initiation factor 4 gamma 1-like isoform X3"; protein_id "XP_072930363.1"; exon_number "25";
NW_027332215.1	Gnomon	CDS	510281	510521	.	+	0	gene_id "LOC140743194"; transcript_id "XM_073074262.1"; db_xref "GeneID:140743194"; db_xref "GenBank:XP_072930363.1"; gbkey "CDS"; gene "LOC140743194"; product "eukaryotic translation initiation factor 4 gamma 1-like isoform X3"; protein_id "XP_072930363.1"; exon_number "26";
NW_027332215.1	Gnomon	CDS	513311	513412	.	+	2	gene_id "LOC140743194"; transcript_id "XM_073074262.1"; db_xref "GeneID:140743194"; db_xref "GenBank:XP_072930363.1"; gbkey "CDS"; gene "LOC140743194"; product "eukaryotic translation initiation factor 4 gamma 1-like isoform X3"; protein_id "XP_072930363.1"; exon_number "27";
NW_027332215.1	Gnomon	CDS	514219	514295	.	+	2	gene_id "LOC140743194"; transcript_id "XM_073074262.1"; db_xref "GeneID:140743194"; db_xref "GenBank:XP_072930363.1"; gbkey "CDS"; gene "LOC140743194"; product "eukaryotic translation initiation factor 4 gamma 1-like isoform X3"; protein_id "XP_072930363.1"; exon_number "28";
NW_027332215.1	Gnomon	start_codon	470961	470963	.	+	0	gene_id "LOC140743194"; transcript_id "XM_073074262.1"; db_xref "GeneID:140743194"; db_xref "GenBank:XP_072930363.1"; gbkey "CDS"; gene "LOC140743194"; product "eukaryotic translation initiation factor 4 gamma 1-like isoform X3"; protein_id "XP_072930363.1"; exon_number "1";
NW_027332215.1	Gnomon	stop_codon	514296	514298	.	+	0	gene_id "LOC140743194"; transcript_id "XM_073074262.1"; db_xref "GeneID:140743194"; db_xref "GenBank:XP_072930363.1"; gbkey "CDS"; gene "LOC140743194"; product "eukaryotic translation initiation factor 4 gamma 1-like isoform X3"; protein_id "XP_072930363.1"; exon_number "28";
NW_027332215.1	Gnomon	transcript	470946	516600	.	+	.	gene_id "LOC140743194"; transcript_id "XM_073074264.1"; db_xref "GeneID:140743194"; db_xref "GenBank:XM_073074264.1"; experiment "COORDINATES: polyA evidence [ECO:0006239]"; gbkey "mRNA"; gene "LOC140743194"; model_evidence "Supporting evidence includes similarity to: 8 Proteins"; product "eukaryotic translation initiation factor 4 gamma 1-like, transcript variant X5"; transcript_biotype "mRNA";
NW_027332215.1	Gnomon	exon	470946	471324	.	+	.	gene_id "LOC140743194"; transcript_id "XM_073074264.1"; db_xref "GeneID:140743194"; db_xref "GenBank:XM_073074264.1"; experiment "COORDINATES: polyA evidence [ECO:0006239]"; gene "LOC140743194"; model_evidence "Supporting evidence includes similarity to: 8 Proteins"; product "eukaryotic translation initiation factor 4 gamma 1-like, transcript variant X5"; transcript_biotype "mRNA"; exon_number "1";
NW_027332215.1	Gnomon	exon	473016	473173	.	+	.	gene_id "LOC140743194"; transcript_id "XM_073074264.1"; db_xref "GeneID:140743194"; db_xref "GenBank:XM_073074264.1"; experiment "COORDINATES: polyA evidence [ECO:0006239]"; gene "LOC140743194"; model_evidence "Supporting evidence includes similarity to: 8 Proteins"; product "eukaryotic translation initiation factor 4 gamma 1-like, transcript variant X5"; transcript_biotype "mRNA"; exon_number "2";
NW_027332215.1	Gnomon	exon	473730	473842	.	+	.	gene_id "LOC140743194"; transcript_id "XM_073074264.1"; db_xref "GeneID:140743194"; db_xref "GenBank:XM_073074264.1"; experiment "COORDINATES: polyA evidence [ECO:0006239]"; gene "LOC140743194"; model_evidence "Supporting evidence includes similarity to: 8 Proteins"; product "eukaryotic translation initiation factor 4 gamma 1-like, transcript variant X5"; transcript_biotype "mRNA"; exon_number "3";
NW_027332215.1	Gnomon	exon	475596	475730	.	+	.	gene_id "LOC140743194"; transcript_id "XM_073074264.1"; db_xref "GeneID:140743194"; db_xref "GenBank:XM_073074264.1"; experiment "COORDINATES: polyA evidence [ECO:0006239]"; gene "LOC140743194"; model_evidence "Supporting evidence includes similarity to: 8 Proteins"; product "eukaryotic translation initiation factor 4 gamma 1-like, transcript variant X5"; transcript_biotype "mRNA"; exon_number "4";
NW_027332215.1	Gnomon	exon	482138	482199	.	+	.	gene_id "LOC140743194"; transcript_id "XM_073074264.1"; db_xref "GeneID:140743194"; db_xref "GenBank:XM_073074264.1"; experiment "COORDINATES: polyA evidence [ECO:0006239]"; gene "LOC140743194"; model_evidence "Supporting evidence includes similarity to: 8 Proteins"; product "eukaryotic translation initiation factor 4 gamma 1-like, transcript variant X5"; transcript_biotype "mRNA"; exon_number "5";
NW_027332215.1	Gnomon	exon	488127	488189	.	+	.	gene_id "LOC140743194"; transcript_id "XM_073074264.1"; db_xref "GeneID:140743194"; db_xref "GenBank:XM_073074264.1"; experiment "COORDINATES: polyA evidence [ECO:0006239]"; gene "LOC140743194"; model_evidence "Supporting evidence includes similarity to: 8 Proteins"; product "eukaryotic translation initiation factor 4 gamma 1-like, transcript variant X5"; transcript_biotype "mRNA"; exon_number "6";
NW_027332215.1	Gnomon	exon	489452	489534	.	+	.	gene_id "LOC140743194"; transcript_id "XM_073074264.1"; db_xref "GeneID:140743194"; db_xref "GenBank:XM_073074264.1"; experiment "COORDINATES: polyA evidence [ECO:0006239]"; gene "LOC140743194"; model_evidence "Supporting evidence includes similarity to: 8 Proteins"; product "eukaryotic translation initiation factor 4 gamma 1-like, transcript variant X5"; transcript_biotype "mRNA"; exon_number "7";
NW_027332215.1	Gnomon	exon	491564	492203	.	+	.	gene_id "LOC140743194"; transcript_id "XM_073074264.1"; db_xref "GeneID:140743194"; db_xref "GenBank:XM_073074264.1"; experiment "COORDINATES: polyA evidence [ECO:0006239]"; gene "LOC140743194"; model_evidence "Supporting evidence includes similarity to: 8 Proteins"; product "eukaryotic translation initiation factor 4 gamma 1-like, transcript variant X5"; transcript_biotype "mRNA"; exon_number "8";
NW_027332215.1	Gnomon	exon	497783	498160	.	+	.	gene_id "LOC140743194"; transcript_id "XM_073074264.1"; db_xref "GeneID:140743194"; db_xref "GenBank:XM_073074264.1"; experiment "COORDINATES: polyA evidence [ECO:0006239]"; gene "LOC140743194"; model_evidence "Supporting evidence includes similarity to: 8 Proteins"; product "eukaryotic translation initiation factor 4 gamma 1-like, transcript variant X5"; transcript_biotype "mRNA"; exon_number "9";
NW_027332215.1	Gnomon	exon	498242	498637	.	+	.	gene_id "LOC140743194"; transcript_id "XM_073074264.1"; db_xref "GeneID:140743194"; db_xref "GenBank:XM_073074264.1"; experiment "COORDINATES: polyA evidence [ECO:0006239]"; gene "LOC140743194"; model_evidence "Supporting evidence includes similarity to: 8 Proteins"; product "eukaryotic translation initiation factor 4 gamma 1-like, transcript variant X5"; transcript_biotype "mRNA"; exon_number "10";
NW_027332215.1	Gnomon	exon	498730	498860	.	+	.	gene_id "LOC140743194"; transcript_id "XM_073074264.1"; db_xref "GeneID:140743194"; db_xref "GenBank:XM_073074264.1"; experiment "COORDINATES: polyA evidence [ECO:0006239]"; gene "LOC140743194"; model_evidence "Supporting evidence includes similarity to: 8 Proteins"; product "eukaryotic translation initiation factor 4 gamma 1-like, transcript variant X5"; transcript_biotype "mRNA"; exon_number "11";
NW_027332215.1	Gnomon	exon	498940	499093	.	+	.	gene_id "LOC140743194"; transcript_id "XM_073074264.1"; db_xref "GeneID:140743194"; db_xref "GenBank:XM_073074264.1"; experiment "COORDINATES: polyA evidence [ECO:0006239]"; gene "LOC140743194"; model_evidence "Supporting evidence includes similarity to: 8 Proteins"; product "eukaryotic translation initiation factor 4 gamma 1-like, transcript variant X5"; transcript_biotype "mRNA"; exon_number "12";
NW_027332215.1	Gnomon	exon	499192	499361	.	+	.	gene_id "LOC140743194"; transcript_id "XM_073074264.1"; db_xref "GeneID:140743194"; db_xref "GenBank:XM_073074264.1"; experiment "COORDINATES: polyA evidence [ECO:0006239]"; gene "LOC140743194"; model_evidence "Supporting evidence includes similarity to: 8 Proteins"; product "eukaryotic translation initiation factor 4 gamma 1-like, transcript variant X5"; transcript_biotype "mRNA"; exon_number "13";
NW_027332215.1	Gnomon	exon	499556	499759	.	+	.	gene_id "LOC140743194"; transcript_id "XM_073074264.1"; db_xref "GeneID:140743194"; db_xref "GenBank:XM_073074264.1"; experiment "COORDINATES: polyA evidence [ECO:0006239]"; gene "LOC140743194"; model_evidence "Supporting evidence includes similarity to: 8 Proteins"; product "eukaryotic translation initiation factor 4 gamma 1-like, transcript variant X5"; transcript_biotype "mRNA"; exon_number "14";
NW_027332215.1	Gnomon	exon	501923	502063	.	+	.	gene_id "LOC140743194"; transcript_id "XM_073074264.1"; db_xref "GeneID:140743194"; db_xref "GenBank:XM_073074264.1"; experiment "COORDINATES: polyA evidence [ECO:0006239]"; gene "LOC140743194"; model_evidence "Supporting evidence includes similarity to: 8 Proteins"; product "eukaryotic translation initiation factor 4 gamma 1-like, transcript variant X5"; transcript_biotype "mRNA"; exon_number "15";
NW_027332215.1	Gnomon	exon	502404	502488	.	+	.	gene_id "LOC140743194"; transcript_id "XM_073074264.1"; db_xref "GeneID:140743194"; db_xref "GenBank:XM_073074264.1"; experiment "COORDINATES: polyA evidence [ECO:0006239]"; gene "LOC140743194"; model_evidence "Supporting evidence includes similarity to: 8 Proteins"; product "eukaryotic translation initiation factor 4 gamma 1-like, transcript variant X5"; transcript_biotype "mRNA"; exon_number "16";
NW_027332215.1	Gnomon	exon	504119	504471	.	+	.	gene_id "LOC140743194"; transcript_id "XM_073074264.1"; db_xref "GeneID:140743194"; db_xref "GenBank:XM_073074264.1"; experiment "COORDINATES: polyA evidence [ECO:0006239]"; gene "LOC140743194"; model_evidence "Supporting evidence includes similarity to: 8 Proteins"; product "eukaryotic translation initiation factor 4 gamma 1-like, transcript variant X5"; transcript_biotype "mRNA"; exon_number "17";
NW_027332215.1	Gnomon	exon	504662	504841	.	+	.	gene_id "LOC140743194"; transcript_id "XM_073074264.1"; db_xref "GeneID:140743194"; db_xref "GenBank:XM_073074264.1"; experiment "COORDINATES: polyA evidence [ECO:0006239]"; gene "LOC140743194"; model_evidence "Supporting evidence includes similarity to: 8 Proteins"; product "eukaryotic translation initiation factor 4 gamma 1-like, transcript variant X5"; transcript_biotype "mRNA"; exon_number "18";
NW_027332215.1	Gnomon	exon	505819	505978	.	+	.	gene_id "LOC140743194"; transcript_id "XM_073074264.1"; db_xref "GeneID:140743194"; db_xref "GenBank:XM_073074264.1"; experiment "COORDINATES: polyA evidence [ECO:0006239]"; gene "LOC140743194"; model_evidence "Supporting evidence includes similarity to: 8 Proteins"; product "eukaryotic translation initiation factor 4 gamma 1-like, transcript variant X5"; transcript_biotype "mRNA"; exon_number "19";
NW_027332215.1	Gnomon	exon	506356	506433	.	+	.	gene_id "LOC140743194"; transcript_id "XM_073074264.1"; db_xref "GeneID:140743194"; db_xref "GenBank:XM_073074264.1"; experiment "COORDINATES: polyA evidence [ECO:0006239]"; gene "LOC140743194"; model_evidence "Supporting evidence includes similarity to: 8 Proteins"; product "eukaryotic translation initiation factor 4 gamma 1-like, transcript variant X5"; transcript_biotype "mRNA"; exon_number "20";
NW_027332215.1	Gnomon	exon	506680	506968	.	+	.	gene_id "LOC140743194"; transcript_id "XM_073074264.1"; db_xref "GeneID:140743194"; db_xref "GenBank:XM_073074264.1"; experiment "COORDINATES: polyA evidence [ECO:0006239]"; gene "LOC140743194"; model_evidence "Supporting evidence includes similarity to: 8 Proteins"; product "eukaryotic translation initiation factor 4 gamma 1-like, transcript variant X5"; transcript_biotype "mRNA"; exon_number "21";
NW_027332215.1	Gnomon	exon	507387	507573	.	+	.	gene_id "LOC140743194"; transcript_id "XM_073074264.1"; db_xref "GeneID:140743194"; db_xref "GenBank:XM_073074264.1"; experiment "COORDINATES: polyA evidence [ECO:0006239]"; gene "LOC140743194"; model_evidence "Supporting evidence includes similarity to: 8 Proteins"; product "eukaryotic translation initiation factor 4 gamma 1-like, transcript variant X5"; transcript_biotype "mRNA"; exon_number "22";
NW_027332215.1	Gnomon	exon	509142	509318	.	+	.	gene_id "LOC140743194"; transcript_id "XM_073074264.1"; db_xref "GeneID:140743194"; db_xref "GenBank:XM_073074264.1"; experiment "COORDINATES: polyA evidence [ECO:0006239]"; gene "LOC140743194"; model_evidence "Supporting evidence includes similarity to: 8 Proteins"; product "eukaryotic translation initiation factor 4 gamma 1-like, transcript variant X5"; transcript_biotype "mRNA"; exon_number "23";
NW_027332215.1	Gnomon	exon	509474	509632	.	+	.	gene_id "LOC140743194"; transcript_id "XM_073074264.1"; db_xref "GeneID:140743194"; db_xref "GenBank:XM_073074264.1"; experiment "COORDINATES: polyA evidence [ECO:0006239]"; gene "LOC140743194"; model_evidence "Supporting evidence includes similarity to: 8 Proteins"; product "eukaryotic translation initiation factor 4 gamma 1-like, transcript variant X5"; transcript_biotype "mRNA"; exon_number "24";
NW_027332215.1	Gnomon	exon	510281	510521	.	+	.	gene_id "LOC140743194"; transcript_id "XM_073074264.1"; db_xref "GeneID:140743194"; db_xref "GenBank:XM_073074264.1"; experiment "COORDINATES: polyA evidence [ECO:0006239]"; gene "LOC140743194"; model_evidence "Supporting evidence includes similarity to: 8 Proteins"; product "eukaryotic translation initiation factor 4 gamma 1-like, transcript variant X5"; transcript_biotype "mRNA"; exon_number "25";
NW_027332215.1	Gnomon	exon	513311	513412	.	+	.	gene_id "LOC140743194"; transcript_id "XM_073074264.1"; db_xref "GeneID:140743194"; db_xref "GenBank:XM_073074264.1"; experiment "COORDINATES: polyA evidence [ECO:0006239]"; gene "LOC140743194"; model_evidence "Supporting evidence includes similarity to: 8 Proteins"; product "eukaryotic translation initiation factor 4 gamma 1-like, transcript variant X5"; transcript_biotype "mRNA"; exon_number "26";
NW_027332215.1	Gnomon	exon	514219	516600	.	+	.	gene_id "LOC140743194"; transcript_id "XM_073074264.1"; db_xref "GeneID:140743194"; db_xref "GenBank:XM_073074264.1"; experiment "COORDINATES: polyA evidence [ECO:0006239]"; gene "LOC140743194"; model_evidence "Supporting evidence includes similarity to: 8 Proteins"; product "eukaryotic translation initiation factor 4 gamma 1-like, transcript variant X5"; transcript_biotype "mRNA"; exon_number "27";
NW_027332215.1	Gnomon	CDS	470961	471324	.	+	0	gene_id "LOC140743194"; transcript_id "XM_073074264.1"; db_xref "GeneID:140743194"; db_xref "GenBank:XP_072930365.1"; gbkey "CDS"; gene "LOC140743194"; product "eukaryotic translation initiation factor 4 gamma 1-like isoform X5"; protein_id "XP_072930365.1"; exon_number "1";
NW_027332215.1	Gnomon	CDS	473016	473173	.	+	2	gene_id "LOC140743194"; transcript_id "XM_073074264.1"; db_xref "GeneID:140743194"; db_xref "GenBank:XP_072930365.1"; gbkey "CDS"; gene "LOC140743194"; product "eukaryotic translation initiation factor 4 gamma 1-like isoform X5"; protein_id "XP_072930365.1"; exon_number "2";
NW_027332215.1	Gnomon	CDS	473730	473842	.	+	0	gene_id "LOC140743194"; transcript_id "XM_073074264.1"; db_xref "GeneID:140743194"; db_xref "GenBank:XP_072930365.1"; gbkey "CDS"; gene "LOC140743194"; product "eukaryotic translation initiation factor 4 gamma 1-like isoform X5"; protein_id "XP_072930365.1"; exon_number "3";
NW_027332215.1	Gnomon	CDS	475596	475730	.	+	1	gene_id "LOC140743194"; transcript_id "XM_073074264.1"; db_xref "GeneID:140743194"; db_xref "GenBank:XP_072930365.1"; gbkey "CDS"; gene "LOC140743194"; product "eukaryotic translation initiation factor 4 gamma 1-like isoform X5"; protein_id "XP_072930365.1"; exon_number "4";
NW_027332215.1	Gnomon	CDS	482138	482199	.	+	1	gene_id "LOC140743194"; transcript_id "XM_073074264.1"; db_xref "GeneID:140743194"; db_xref "GenBank:XP_072930365.1"; gbkey "CDS"; gene "LOC140743194"; product "eukaryotic translation initiation factor 4 gamma 1-like isoform X5"; protein_id "XP_072930365.1"; exon_number "5";
NW_027332215.1	Gnomon	CDS	488127	488189	.	+	2	gene_id "LOC140743194"; transcript_id "XM_073074264.1"; db_xref "GeneID:140743194"; db_xref "GenBank:XP_072930365.1"; gbkey "CDS"; gene "LOC140743194"; product "eukaryotic translation initiation factor 4 gamma 1-like isoform X5"; protein_id "XP_072930365.1"; exon_number "6";
NW_027332215.1	Gnomon	CDS	489452	489534	.	+	2	gene_id "LOC140743194"; transcript_id "XM_073074264.1"; db_xref "GeneID:140743194"; db_xref "GenBank:XP_072930365.1"; gbkey "CDS"; gene "LOC140743194"; product "eukaryotic translation initiation factor 4 gamma 1-like isoform X5"; protein_id "XP_072930365.1"; exon_number "7";
NW_027332215.1	Gnomon	CDS	491564	492203	.	+	0	gene_id "LOC140743194"; transcript_id "XM_073074264.1"; db_xref "GeneID:140743194"; db_xref "GenBank:XP_072930365.1"; gbkey "CDS"; gene "LOC140743194"; product "eukaryotic translation initiation factor 4 gamma 1-like isoform X5"; protein_id "XP_072930365.1"; exon_number "8";
NW_027332215.1	Gnomon	CDS	497783	498160	.	+	2	gene_id "LOC140743194"; transcript_id "XM_073074264.1"; db_xref "GeneID:140743194"; db_xref "GenBank:XP_072930365.1"; gbkey "CDS"; gene "LOC140743194"; product "eukaryotic translation initiation factor 4 gamma 1-like isoform X5"; protein_id "XP_072930365.1"; exon_number "9";
NW_027332215.1	Gnomon	CDS	498242	498637	.	+	2	gene_id "LOC140743194"; transcript_id "XM_073074264.1"; db_xref "GeneID:140743194"; db_xref "GenBank:XP_072930365.1"; gbkey "CDS"; gene "LOC140743194"; product "eukaryotic translation initiation factor 4 gamma 1-like isoform X5"; protein_id "XP_072930365.1"; exon_number "10";
NW_027332215.1	Gnomon	CDS	498730	498860	.	+	2	gene_id "LOC140743194"; transcript_id "XM_073074264.1"; db_xref "GeneID:140743194"; db_xref "GenBank:XP_072930365.1"; gbkey "CDS"; gene "LOC140743194"; product "eukaryotic translation initiation factor 4 gamma 1-like isoform X5"; protein_id "XP_072930365.1"; exon_number "11";
NW_027332215.1	Gnomon	CDS	498940	499093	.	+	0	gene_id "LOC140743194"; transcript_id "XM_073074264.1"; db_xref "GeneID:140743194"; db_xref "GenBank:XP_072930365.1"; gbkey "CDS"; gene "LOC140743194"; product "eukaryotic translation initiation factor 4 gamma 1-like isoform X5"; protein_id "XP_072930365.1"; exon_number "12";
NW_027332215.1	Gnomon	CDS	499192	499361	.	+	2	gene_id "LOC140743194"; transcript_id "XM_073074264.1"; db_xref "GeneID:140743194"; db_xref "GenBank:XP_072930365.1"; gbkey "CDS"; gene "LOC140743194"; product "eukaryotic translation initiation factor 4 gamma 1-like isoform X5"; protein_id "XP_072930365.1"; exon_number "13";
NW_027332215.1	Gnomon	CDS	499556	499759	.	+	0	gene_id "LOC140743194"; transcript_id "XM_073074264.1"; db_xref "GeneID:140743194"; db_xref "GenBank:XP_072930365.1"; gbkey "CDS"; gene "LOC140743194"; product "eukaryotic translation initiation factor 4 gamma 1-like isoform X5"; protein_id "XP_072930365.1"; exon_number "14";
NW_027332215.1	Gnomon	CDS	501923	502063	.	+	0	gene_id "LOC140743194"; transcript_id "XM_073074264.1"; db_xref "GeneID:140743194"; db_xref "GenBank:XP_072930365.1"; gbkey "CDS"; gene "LOC140743194"; product "eukaryotic translation initiation factor 4 gamma 1-like isoform X5"; protein_id "XP_072930365.1"; exon_number "15";
NW_027332215.1	Gnomon	CDS	502404	502488	.	+	0	gene_id "LOC140743194"; transcript_id "XM_073074264.1"; db_xref "GeneID:140743194"; db_xref "GenBank:XP_072930365.1"; gbkey "CDS"; gene "LOC140743194"; product "eukaryotic translation initiation factor 4 gamma 1-like isoform X5"; protein_id "XP_072930365.1"; exon_number "16";
NW_027332215.1	Gnomon	CDS	504119	504471	.	+	2	gene_id "LOC140743194"; transcript_id "XM_073074264.1"; db_xref "GeneID:140743194"; db_xref "GenBank:XP_072930365.1"; gbkey "CDS"; gene "LOC140743194"; product "eukaryotic translation initiation factor 4 gamma 1-like isoform X5"; protein_id "XP_072930365.1"; exon_number "17";
NW_027332215.1	Gnomon	CDS	504662	504841	.	+	0	gene_id "LOC140743194"; transcript_id "XM_073074264.1"; db_xref "GeneID:140743194"; db_xref "GenBank:XP_072930365.1"; gbkey "CDS"; gene "LOC140743194"; product "eukaryotic translation initiation factor 4 gamma 1-like isoform X5"; protein_id "XP_072930365.1"; exon_number "18";
NW_027332215.1	Gnomon	CDS	505819	505978	.	+	0	gene_id "LOC140743194"; transcript_id "XM_073074264.1"; db_xref "GeneID:140743194"; db_xref "GenBank:XP_072930365.1"; gbkey "CDS"; gene "LOC140743194"; product "eukaryotic translation initiation factor 4 gamma 1-like isoform X5"; protein_id "XP_072930365.1"; exon_number "19";
NW_027332215.1	Gnomon	CDS	506356	506433	.	+	2	gene_id "LOC140743194"; transcript_id "XM_073074264.1"; db_xref "GeneID:140743194"; db_xref "GenBank:XP_072930365.1"; gbkey "CDS"; gene "LOC140743194"; product "eukaryotic translation initiation factor 4 gamma 1-like isoform X5"; protein_id "XP_072930365.1"; exon_number "20";
NW_027332215.1	Gnomon	CDS	506680	506968	.	+	2	gene_id "LOC140743194"; transcript_id "XM_073074264.1"; db_xref "GeneID:140743194"; db_xref "GenBank:XP_072930365.1"; gbkey "CDS"; gene "LOC140743194"; product "eukaryotic translation initiation factor 4 gamma 1-like isoform X5"; protein_id "XP_072930365.1"; exon_number "21";
NW_027332215.1	Gnomon	CDS	507387	507573	.	+	1	gene_id "LOC140743194"; transcript_id "XM_073074264.1"; db_xref "GeneID:140743194"; db_xref "GenBank:XP_072930365.1"; gbkey "CDS"; gene "LOC140743194"; product "eukaryotic translation initiation factor 4 gamma 1-like isoform X5"; protein_id "XP_072930365.1"; exon_number "22";
NW_027332215.1	Gnomon	CDS	509142	509318	.	+	0	gene_id "LOC140743194"; transcript_id "XM_073074264.1"; db_xref "GeneID:140743194"; db_xref "GenBank:XP_072930365.1"; gbkey "CDS"; gene "LOC140743194"; product "eukaryotic translation initiation factor 4 gamma 1-like isoform X5"; protein_id "XP_072930365.1"; exon_number "23";
NW_027332215.1	Gnomon	CDS	509474	509632	.	+	0	gene_id "LOC140743194"; transcript_id "XM_073074264.1"; db_xref "GeneID:140743194"; db_xref "GenBank:XP_072930365.1"; gbkey "CDS"; gene "LOC140743194"; product "eukaryotic translation initiation factor 4 gamma 1-like isoform X5"; protein_id "XP_072930365.1"; exon_number "24";
NW_027332215.1	Gnomon	CDS	510281	510521	.	+	0	gene_id "LOC140743194"; transcript_id "XM_073074264.1"; db_xref "GeneID:140743194"; db_xref "GenBank:XP_072930365.1"; gbkey "CDS"; gene "LOC140743194"; product "eukaryotic translation initiation factor 4 gamma 1-like isoform X5"; protein_id "XP_072930365.1"; exon_number "25";
NW_027332215.1	Gnomon	CDS	513311	513412	.	+	2	gene_id "LOC140743194"; transcript_id "XM_073074264.1"; db_xref "GeneID:140743194"; db_xref "GenBank:XP_072930365.1"; gbkey "CDS"; gene "LOC140743194"; product "eukaryotic translation initiation factor 4 gamma 1-like isoform X5"; protein_id "XP_072930365.1"; exon_number "26";
NW_027332215.1	Gnomon	CDS	514219	514295	.	+	2	gene_id "LOC140743194"; transcript_id "XM_073074264.1"; db_xref "GeneID:140743194"; db_xref "GenBank:XP_072930365.1"; gbkey "CDS"; gene "LOC140743194"; product "eukaryotic translation initiation factor 4 gamma 1-like isoform X5"; protein_id "XP_072930365.1"; exon_number "27";
NW_027332215.1	Gnomon	start_codon	470961	470963	.	+	0	gene_id "LOC140743194"; transcript_id "XM_073074264.1"; db_xref "GeneID:140743194"; db_xref "GenBank:XP_072930365.1"; gbkey "CDS"; gene "LOC140743194"; product "eukaryotic translation initiation factor 4 gamma 1-like isoform X5"; protein_id "XP_072930365.1"; exon_number "1";
NW_027332215.1	Gnomon	stop_codon	514296	514298	.	+	0	gene_id "LOC140743194"; transcript_id "XM_073074264.1"; db_xref "GeneID:140743194"; db_xref "GenBank:XP_072930365.1"; gbkey "CDS"; gene "LOC140743194"; product "eukaryotic translation initiation factor 4 gamma 1-like isoform X5"; protein_id "XP_072930365.1"; exon_number "27";
NW_027332215.1	Gnomon	transcript	470946	516600	.	+	.	gene_id "LOC140743194"; transcript_id "XM_073074261.1"; db_xref "GeneID:140743194"; db_xref "GenBank:XM_073074261.1"; experiment "COORDINATES: polyA evidence [ECO:0006239]"; gbkey "mRNA"; gene "LOC140743194"; model_evidence "Supporting evidence includes similarity to: 10 Proteins"; product "eukaryotic translation initiation factor 4 gamma 1-like, transcript variant X2"; transcript_biotype "mRNA";
NW_027332215.1	Gnomon	exon	470946	471324	.	+	.	gene_id "LOC140743194"; transcript_id "XM_073074261.1"; db_xref "GeneID:140743194"; db_xref "GenBank:XM_073074261.1"; experiment "COORDINATES: polyA evidence [ECO:0006239]"; gene "LOC140743194"; model_evidence "Supporting evidence includes similarity to: 10 Proteins"; product "eukaryotic translation initiation factor 4 gamma 1-like, transcript variant X2"; transcript_biotype "mRNA"; exon_number "1";
NW_027332215.1	Gnomon	exon	473016	473173	.	+	.	gene_id "LOC140743194"; transcript_id "XM_073074261.1"; db_xref "GeneID:140743194"; db_xref "GenBank:XM_073074261.1"; experiment "COORDINATES: polyA evidence [ECO:0006239]"; gene "LOC140743194"; model_evidence "Supporting evidence includes similarity to: 10 Proteins"; product "eukaryotic translation initiation factor 4 gamma 1-like, transcript variant X2"; transcript_biotype "mRNA"; exon_number "2";
NW_027332215.1	Gnomon	exon	473730	473842	.	+	.	gene_id "LOC140743194"; transcript_id "XM_073074261.1"; db_xref "GeneID:140743194"; db_xref "GenBank:XM_073074261.1"; experiment "COORDINATES: polyA evidence [ECO:0006239]"; gene "LOC140743194"; model_evidence "Supporting evidence includes similarity to: 10 Proteins"; product "eukaryotic translation initiation factor 4 gamma 1-like, transcript variant X2"; transcript_biotype "mRNA"; exon_number "3";
NW_027332215.1	Gnomon	exon	475599	475730	.	+	.	gene_id "LOC140743194"; transcript_id "XM_073074261.1"; db_xref "GeneID:140743194"; db_xref "GenBank:XM_073074261.1"; experiment "COORDINATES: polyA evidence [ECO:0006239]"; gene "LOC140743194"; model_evidence "Supporting evidence includes similarity to: 10 Proteins"; product "eukaryotic translation initiation factor 4 gamma 1-like, transcript variant X2"; transcript_biotype "mRNA"; exon_number "4";
NW_027332215.1	Gnomon	exon	482138	482199	.	+	.	gene_id "LOC140743194"; transcript_id "XM_073074261.1"; db_xref "GeneID:140743194"; db_xref "GenBank:XM_073074261.1"; experiment "COORDINATES: polyA evidence [ECO:0006239]"; gene "LOC140743194"; model_evidence "Supporting evidence includes similarity to: 10 Proteins"; product "eukaryotic translation initiation factor 4 gamma 1-like, transcript variant X2"; transcript_biotype "mRNA"; exon_number "5";
NW_027332215.1	Gnomon	exon	485157	485321	.	+	.	gene_id "LOC140743194"; transcript_id "XM_073074261.1"; db_xref "GeneID:140743194"; db_xref "GenBank:XM_073074261.1"; experiment "COORDINATES: polyA evidence [ECO:0006239]"; gene "LOC140743194"; model_evidence "Supporting evidence includes similarity to: 10 Proteins"; product "eukaryotic translation initiation factor 4 gamma 1-like, transcript variant X2"; transcript_biotype "mRNA"; exon_number "6";
NW_027332215.1	Gnomon	exon	488127	488189	.	+	.	gene_id "LOC140743194"; transcript_id "XM_073074261.1"; db_xref "GeneID:140743194"; db_xref "GenBank:XM_073074261.1"; experiment "COORDINATES: polyA evidence [ECO:0006239]"; gene "LOC140743194"; model_evidence "Supporting evidence includes similarity to: 10 Proteins"; product "eukaryotic translation initiation factor 4 gamma 1-like, transcript variant X2"; transcript_biotype "mRNA"; exon_number "7";
NW_027332215.1	Gnomon	exon	489452	489534	.	+	.	gene_id "LOC140743194"; transcript_id "XM_073074261.1"; db_xref "GeneID:140743194"; db_xref "GenBank:XM_073074261.1"; experiment "COORDINATES: polyA evidence [ECO:0006239]"; gene "LOC140743194"; model_evidence "Supporting evidence includes similarity to: 10 Proteins"; product "eukaryotic translation initiation factor 4 gamma 1-like, transcript variant X2"; transcript_biotype "mRNA"; exon_number "8";
NW_027332215.1	Gnomon	exon	491564	492203	.	+	.	gene_id "LOC140743194"; transcript_id "XM_073074261.1"; db_xref "GeneID:140743194"; db_xref "GenBank:XM_073074261.1"; experiment "COORDINATES: polyA evidence [ECO:0006239]"; gene "LOC140743194"; model_evidence "Supporting evidence includes similarity to: 10 Proteins"; product "eukaryotic translation initiation factor 4 gamma 1-like, transcript variant X2"; transcript_biotype "mRNA"; exon_number "9";
NW_027332215.1	Gnomon	exon	497783	498160	.	+	.	gene_id "LOC140743194"; transcript_id "XM_073074261.1"; db_xref "GeneID:140743194"; db_xref "GenBank:XM_073074261.1"; experiment "COORDINATES: polyA evidence [ECO:0006239]"; gene "LOC140743194"; model_evidence "Supporting evidence includes similarity to: 10 Proteins"; product "eukaryotic translation initiation factor 4 gamma 1-like, transcript variant X2"; transcript_biotype "mRNA"; exon_number "10";
NW_027332215.1	Gnomon	exon	498242	498637	.	+	.	gene_id "LOC140743194"; transcript_id "XM_073074261.1"; db_xref "GeneID:140743194"; db_xref "GenBank:XM_073074261.1"; experiment "COORDINATES: polyA evidence [ECO:0006239]"; gene "LOC140743194"; model_evidence "Supporting evidence includes similarity to: 10 Proteins"; product "eukaryotic translation initiation factor 4 gamma 1-like, transcript variant X2"; transcript_biotype "mRNA"; exon_number "11";
NW_027332215.1	Gnomon	exon	498730	498860	.	+	.	gene_id "LOC140743194"; transcript_id "XM_073074261.1"; db_xref "GeneID:140743194"; db_xref "GenBank:XM_073074261.1"; experiment "COORDINATES: polyA evidence [ECO:0006239]"; gene "LOC140743194"; model_evidence "Supporting evidence includes similarity to: 10 Proteins"; product "eukaryotic translation initiation factor 4 gamma 1-like, transcript variant X2"; transcript_biotype "mRNA"; exon_number "12";
NW_027332215.1	Gnomon	exon	498940	499093	.	+	.	gene_id "LOC140743194"; transcript_id "XM_073074261.1"; db_xref "GeneID:140743194"; db_xref "GenBank:XM_073074261.1"; experiment "COORDINATES: polyA evidence [ECO:0006239]"; gene "LOC140743194"; model_evidence "Supporting evidence includes similarity to: 10 Proteins"; product "eukaryotic translation initiation factor 4 gamma 1-like, transcript variant X2"; transcript_biotype "mRNA"; exon_number "13";
NW_027332215.1	Gnomon	exon	499192	499361	.	+	.	gene_id "LOC140743194"; transcript_id "XM_073074261.1"; db_xref "GeneID:140743194"; db_xref "GenBank:XM_073074261.1"; experiment "COORDINATES: polyA evidence [ECO:0006239]"; gene "LOC140743194"; model_evidence "Supporting evidence includes similarity to: 10 Proteins"; product "eukaryotic translation initiation factor 4 gamma 1-like, transcript variant X2"; transcript_biotype "mRNA"; exon_number "14";
NW_027332215.1	Gnomon	exon	499556	499759	.	+	.	gene_id "LOC140743194"; transcript_id "XM_073074261.1"; db_xref "GeneID:140743194"; db_xref "GenBank:XM_073074261.1"; experiment "COORDINATES: polyA evidence [ECO:0006239]"; gene "LOC140743194"; model_evidence "Supporting evidence includes similarity to: 10 Proteins"; product "eukaryotic translation initiation factor 4 gamma 1-like, transcript variant X2"; transcript_biotype "mRNA"; exon_number "15";
NW_027332215.1	Gnomon	exon	501923	502063	.	+	.	gene_id "LOC140743194"; transcript_id "XM_073074261.1"; db_xref "GeneID:140743194"; db_xref "GenBank:XM_073074261.1"; experiment "COORDINATES: polyA evidence [ECO:0006239]"; gene "LOC140743194"; model_evidence "Supporting evidence includes similarity to: 10 Proteins"; product "eukaryotic translation initiation factor 4 gamma 1-like, transcript variant X2"; transcript_biotype "mRNA"; exon_number "16";
NW_027332215.1	Gnomon	exon	502404	502488	.	+	.	gene_id "LOC140743194"; transcript_id "XM_073074261.1"; db_xref "GeneID:140743194"; db_xref "GenBank:XM_073074261.1"; experiment "COORDINATES: polyA evidence [ECO:0006239]"; gene "LOC140743194"; model_evidence "Supporting evidence includes similarity to: 10 Proteins"; product "eukaryotic translation initiation factor 4 gamma 1-like, transcript variant X2"; transcript_biotype "mRNA"; exon_number "17";
NW_027332215.1	Gnomon	exon	504119	504471	.	+	.	gene_id "LOC140743194"; transcript_id "XM_073074261.1"; db_xref "GeneID:140743194"; db_xref "GenBank:XM_073074261.1"; experiment "COORDINATES: polyA evidence [ECO:0006239]"; gene "LOC140743194"; model_evidence "Supporting evidence includes similarity to: 10 Proteins"; product "eukaryotic translation initiation factor 4 gamma 1-like, transcript variant X2"; transcript_biotype "mRNA"; exon_number "18";
NW_027332215.1	Gnomon	exon	504662	504841	.	+	.	gene_id "LOC140743194"; transcript_id "XM_073074261.1"; db_xref "GeneID:140743194"; db_xref "GenBank:XM_073074261.1"; experiment "COORDINATES: polyA evidence [ECO:0006239]"; gene "LOC140743194"; model_evidence "Supporting evidence includes similarity to: 10 Proteins"; product "eukaryotic translation initiation factor 4 gamma 1-like, transcript variant X2"; transcript_biotype "mRNA"; exon_number "19";
NW_027332215.1	Gnomon	exon	505819	505978	.	+	.	gene_id "LOC140743194"; transcript_id "XM_073074261.1"; db_xref "GeneID:140743194"; db_xref "GenBank:XM_073074261.1"; experiment "COORDINATES: polyA evidence [ECO:0006239]"; gene "LOC140743194"; model_evidence "Supporting evidence includes similarity to: 10 Proteins"; product "eukaryotic translation initiation factor 4 gamma 1-like, transcript variant X2"; transcript_biotype "mRNA"; exon_number "20";
NW_027332215.1	Gnomon	exon	506356	506433	.	+	.	gene_id "LOC140743194"; transcript_id "XM_073074261.1"; db_xref "GeneID:140743194"; db_xref "GenBank:XM_073074261.1"; experiment "COORDINATES: polyA evidence [ECO:0006239]"; gene "LOC140743194"; model_evidence "Supporting evidence includes similarity to: 10 Proteins"; product "eukaryotic translation initiation factor 4 gamma 1-like, transcript variant X2"; transcript_biotype "mRNA"; exon_number "21";
NW_027332215.1	Gnomon	exon	506680	506968	.	+	.	gene_id "LOC140743194"; transcript_id "XM_073074261.1"; db_xref "GeneID:140743194"; db_xref "GenBank:XM_073074261.1"; experiment "COORDINATES: polyA evidence [ECO:0006239]"; gene "LOC140743194"; model_evidence "Supporting evidence includes similarity to: 10 Proteins"; product "eukaryotic translation initiation factor 4 gamma 1-like, transcript variant X2"; transcript_biotype "mRNA"; exon_number "22";
NW_027332215.1	Gnomon	exon	507387	507573	.	+	.	gene_id "LOC140743194"; transcript_id "XM_073074261.1"; db_xref "GeneID:140743194"; db_xref "GenBank:XM_073074261.1"; experiment "COORDINATES: polyA evidence [ECO:0006239]"; gene "LOC140743194"; model_evidence "Supporting evidence includes similarity to: 10 Proteins"; product "eukaryotic translation initiation factor 4 gamma 1-like, transcript variant X2"; transcript_biotype "mRNA"; exon_number "23";
NW_027332215.1	Gnomon	exon	509142	509318	.	+	.	gene_id "LOC140743194"; transcript_id "XM_073074261.1"; db_xref "GeneID:140743194"; db_xref "GenBank:XM_073074261.1"; experiment "COORDINATES: polyA evidence [ECO:0006239]"; gene "LOC140743194"; model_evidence "Supporting evidence includes similarity to: 10 Proteins"; product "eukaryotic translation initiation factor 4 gamma 1-like, transcript variant X2"; transcript_biotype "mRNA"; exon_number "24";
NW_027332215.1	Gnomon	exon	509474	509632	.	+	.	gene_id "LOC140743194"; transcript_id "XM_073074261.1"; db_xref "GeneID:140743194"; db_xref "GenBank:XM_073074261.1"; experiment "COORDINATES: polyA evidence [ECO:0006239]"; gene "LOC140743194"; model_evidence "Supporting evidence includes similarity to: 10 Proteins"; product "eukaryotic translation initiation factor 4 gamma 1-like, transcript variant X2"; transcript_biotype "mRNA"; exon_number "25";
NW_027332215.1	Gnomon	exon	510281	510521	.	+	.	gene_id "LOC140743194"; transcript_id "XM_073074261.1"; db_xref "GeneID:140743194"; db_xref "GenBank:XM_073074261.1"; experiment "COORDINATES: polyA evidence [ECO:0006239]"; gene "LOC140743194"; model_evidence "Supporting evidence includes similarity to: 10 Proteins"; product "eukaryotic translation initiation factor 4 gamma 1-like, transcript variant X2"; transcript_biotype "mRNA"; exon_number "26";
NW_027332215.1	Gnomon	exon	513311	513412	.	+	.	gene_id "LOC140743194"; transcript_id "XM_073074261.1"; db_xref "GeneID:140743194"; db_xref "GenBank:XM_073074261.1"; experiment "COORDINATES: polyA evidence [ECO:0006239]"; gene "LOC140743194"; model_evidence "Supporting evidence includes similarity to: 10 Proteins"; product "eukaryotic translation initiation factor 4 gamma 1-like, transcript variant X2"; transcript_biotype "mRNA"; exon_number "27";
NW_027332215.1	Gnomon	exon	514219	516600	.	+	.	gene_id "LOC140743194"; transcript_id "XM_073074261.1"; db_xref "GeneID:140743194"; db_xref "GenBank:XM_073074261.1"; experiment "COORDINATES: polyA evidence [ECO:0006239]"; gene "LOC140743194"; model_evidence "Supporting evidence includes similarity to: 10 Proteins"; product "eukaryotic translation initiation factor 4 gamma 1-like, transcript variant X2"; transcript_biotype "mRNA"; exon_number "28";
NW_027332215.1	Gnomon	CDS	470961	471324	.	+	0	gene_id "LOC140743194"; transcript_id "XM_073074261.1"; db_xref "GeneID:140743194"; db_xref "GenBank:XP_072930362.1"; gbkey "CDS"; gene "LOC140743194"; product "eukaryotic translation initiation factor 4 gamma 1-like isoform X2"; protein_id "XP_072930362.1"; exon_number "1";
NW_027332215.1	Gnomon	CDS	473016	473173	.	+	2	gene_id "LOC140743194"; transcript_id "XM_073074261.1"; db_xref "GeneID:140743194"; db_xref "GenBank:XP_072930362.1"; gbkey "CDS"; gene "LOC140743194"; product "eukaryotic translation initiation factor 4 gamma 1-like isoform X2"; protein_id "XP_072930362.1"; exon_number "2";
NW_027332215.1	Gnomon	CDS	473730	473842	.	+	0	gene_id "LOC140743194"; transcript_id "XM_073074261.1"; db_xref "GeneID:140743194"; db_xref "GenBank:XP_072930362.1"; gbkey "CDS"; gene "LOC140743194"; product "eukaryotic translation initiation factor 4 gamma 1-like isoform X2"; protein_id "XP_072930362.1"; exon_number "3";
NW_027332215.1	Gnomon	CDS	475599	475730	.	+	1	gene_id "LOC140743194"; transcript_id "XM_073074261.1"; db_xref "GeneID:140743194"; db_xref "GenBank:XP_072930362.1"; gbkey "CDS"; gene "LOC140743194"; product "eukaryotic translation initiation factor 4 gamma 1-like isoform X2"; protein_id "XP_072930362.1"; exon_number "4";
NW_027332215.1	Gnomon	CDS	482138	482199	.	+	1	gene_id "LOC140743194"; transcript_id "XM_073074261.1"; db_xref "GeneID:140743194"; db_xref "GenBank:XP_072930362.1"; gbkey "CDS"; gene "LOC140743194"; product "eukaryotic translation initiation factor 4 gamma 1-like isoform X2"; protein_id "XP_072930362.1"; exon_number "5";
NW_027332215.1	Gnomon	CDS	485157	485321	.	+	2	gene_id "LOC140743194"; transcript_id "XM_073074261.1"; db_xref "GeneID:140743194"; db_xref "GenBank:XP_072930362.1"; gbkey "CDS"; gene "LOC140743194"; product "eukaryotic translation initiation factor 4 gamma 1-like isoform X2"; protein_id "XP_072930362.1"; exon_number "6";
NW_027332215.1	Gnomon	CDS	488127	488189	.	+	2	gene_id "LOC140743194"; transcript_id "XM_073074261.1"; db_xref "GeneID:140743194"; db_xref "GenBank:XP_072930362.1"; gbkey "CDS"; gene "LOC140743194"; product "eukaryotic translation initiation factor 4 gamma 1-like isoform X2"; protein_id "XP_072930362.1"; exon_number "7";
NW_027332215.1	Gnomon	CDS	489452	489534	.	+	2	gene_id "LOC140743194"; transcript_id "XM_073074261.1"; db_xref "GeneID:140743194"; db_xref "GenBank:XP_072930362.1"; gbkey "CDS"; gene "LOC140743194"; product "eukaryotic translation initiation factor 4 gamma 1-like isoform X2"; protein_id "XP_072930362.1"; exon_number "8";
NW_027332215.1	Gnomon	CDS	491564	492203	.	+	0	gene_id "LOC140743194"; transcript_id "XM_073074261.1"; db_xref "GeneID:140743194"; db_xref "GenBank:XP_072930362.1"; gbkey "CDS"; gene "LOC140743194"; product "eukaryotic translation initiation factor 4 gamma 1-like isoform X2"; protein_id "XP_072930362.1"; exon_number "9";
NW_027332215.1	Gnomon	CDS	497783	498160	.	+	2	gene_id "LOC140743194"; transcript_id "XM_073074261.1"; db_xref "GeneID:140743194"; db_xref "GenBank:XP_072930362.1"; gbkey "CDS"; gene "LOC140743194"; product "eukaryotic translation initiation factor 4 gamma 1-like isoform X2"; protein_id "XP_072930362.1"; exon_number "10";
NW_027332215.1	Gnomon	CDS	498242	498637	.	+	2	gene_id "LOC140743194"; transcript_id "XM_073074261.1"; db_xref "GeneID:140743194"; db_xref "GenBank:XP_072930362.1"; gbkey "CDS"; gene "LOC140743194"; product "eukaryotic translation initiation factor 4 gamma 1-like isoform X2"; protein_id "XP_072930362.1"; exon_number "11";
NW_027332215.1	Gnomon	CDS	498730	498860	.	+	2	gene_id "LOC140743194"; transcript_id "XM_073074261.1"; db_xref "GeneID:140743194"; db_xref "GenBank:XP_072930362.1"; gbkey "CDS"; gene "LOC140743194"; product "eukaryotic translation initiation factor 4 gamma 1-like isoform X2"; protein_id "XP_072930362.1"; exon_number "12";
NW_027332215.1	Gnomon	CDS	498940	499093	.	+	0	gene_id "LOC140743194"; transcript_id "XM_073074261.1"; db_xref "GeneID:140743194"; db_xref "GenBank:XP_072930362.1"; gbkey "CDS"; gene "LOC140743194"; product "eukaryotic translation initiation factor 4 gamma 1-like isoform X2"; protein_id "XP_072930362.1"; exon_number "13";
NW_027332215.1	Gnomon	CDS	499192	499361	.	+	2	gene_id "LOC140743194"; transcript_id "XM_073074261.1"; db_xref "GeneID:140743194"; db_xref "GenBank:XP_072930362.1"; gbkey "CDS"; gene "LOC140743194"; product "eukaryotic translation initiation factor 4 gamma 1-like isoform X2"; protein_id "XP_072930362.1"; exon_number "14";
NW_027332215.1	Gnomon	CDS	499556	499759	.	+	0	gene_id "LOC140743194"; transcript_id "XM_073074261.1"; db_xref "GeneID:140743194"; db_xref "GenBank:XP_072930362.1"; gbkey "CDS"; gene "LOC140743194"; product "eukaryotic translation initiation factor 4 gamma 1-like isoform X2"; protein_id "XP_072930362.1"; exon_number "15";
NW_027332215.1	Gnomon	CDS	501923	502063	.	+	0	gene_id "LOC140743194"; transcript_id "XM_073074261.1"; db_xref "GeneID:140743194"; db_xref "GenBank:XP_072930362.1"; gbkey "CDS"; gene "LOC140743194"; product "eukaryotic translation initiation factor 4 gamma 1-like isoform X2"; protein_id "XP_072930362.1"; exon_number "16";
NW_027332215.1	Gnomon	CDS	502404	502488	.	+	0	gene_id "LOC140743194"; transcript_id "XM_073074261.1"; db_xref "GeneID:140743194"; db_xref "GenBank:XP_072930362.1"; gbkey "CDS"; gene "LOC140743194"; product "eukaryotic translation initiation factor 4 gamma 1-like isoform X2"; protein_id "XP_072930362.1"; exon_number "17";
NW_027332215.1	Gnomon	CDS	504119	504471	.	+	2	gene_id "LOC140743194"; transcript_id "XM_073074261.1"; db_xref "GeneID:140743194"; db_xref "GenBank:XP_072930362.1"; gbkey "CDS"; gene "LOC140743194"; product "eukaryotic translation initiation factor 4 gamma 1-like isoform X2"; protein_id "XP_072930362.1"; exon_number "18";
NW_027332215.1	Gnomon	CDS	504662	504841	.	+	0	gene_id "LOC140743194"; transcript_id "XM_073074261.1"; db_xref "GeneID:140743194"; db_xref "GenBank:XP_072930362.1"; gbkey "CDS"; gene "LOC140743194"; product "eukaryotic translation initiation factor 4 gamma 1-like isoform X2"; protein_id "XP_072930362.1"; exon_number "19";
NW_027332215.1	Gnomon	CDS	505819	505978	.	+	0	gene_id "LOC140743194"; transcript_id "XM_073074261.1"; db_xref "GeneID:140743194"; db_xref "GenBank:XP_072930362.1"; gbkey "CDS"; gene "LOC140743194"; product "eukaryotic translation initiation factor 4 gamma 1-like isoform X2"; protein_id "XP_072930362.1"; exon_number "20";
NW_027332215.1	Gnomon	CDS	506356	506433	.	+	2	gene_id "LOC140743194"; transcript_id "XM_073074261.1"; db_xref "GeneID:140743194"; db_xref "GenBank:XP_072930362.1"; gbkey "CDS"; gene "LOC140743194"; product "eukaryotic translation initiation factor 4 gamma 1-like isoform X2"; protein_id "XP_072930362.1"; exon_number "21";
NW_027332215.1	Gnomon	CDS	506680	506968	.	+	2	gene_id "LOC140743194"; transcript_id "XM_073074261.1"; db_xref "GeneID:140743194"; db_xref "GenBank:XP_072930362.1"; gbkey "CDS"; gene "LOC140743194"; product "eukaryotic translation initiation factor 4 gamma 1-like isoform X2"; protein_id "XP_072930362.1"; exon_number "22";
NW_027332215.1	Gnomon	CDS	507387	507573	.	+	1	gene_id "LOC140743194"; transcript_id "XM_073074261.1"; db_xref "GeneID:140743194"; db_xref "GenBank:XP_072930362.1"; gbkey "CDS"; gene "LOC140743194"; product "eukaryotic translation initiation factor 4 gamma 1-like isoform X2"; protein_id "XP_072930362.1"; exon_number "23";
NW_027332215.1	Gnomon	CDS	509142	509318	.	+	0	gene_id "LOC140743194"; transcript_id "XM_073074261.1"; db_xref "GeneID:140743194"; db_xref "GenBank:XP_072930362.1"; gbkey "CDS"; gene "LOC140743194"; product "eukaryotic translation initiation factor 4 gamma 1-like isoform X2"; protein_id "XP_072930362.1"; exon_number "24";
NW_027332215.1	Gnomon	CDS	509474	509632	.	+	0	gene_id "LOC140743194"; transcript_id "XM_073074261.1"; db_xref "GeneID:140743194"; db_xref "GenBank:XP_072930362.1"; gbkey "CDS"; gene "LOC140743194"; product "eukaryotic translation initiation factor 4 gamma 1-like isoform X2"; protein_id "XP_072930362.1"; exon_number "25";
NW_027332215.1	Gnomon	CDS	510281	510521	.	+	0	gene_id "LOC140743194"; transcript_id "XM_073074261.1"; db_xref "GeneID:140743194"; db_xref "GenBank:XP_072930362.1"; gbkey "CDS"; gene "LOC140743194"; product "eukaryotic translation initiation factor 4 gamma 1-like isoform X2"; protein_id "XP_072930362.1"; exon_number "26";
NW_027332215.1	Gnomon	CDS	513311	513412	.	+	2	gene_id "LOC140743194"; transcript_id "XM_073074261.1"; db_xref "GeneID:140743194"; db_xref "GenBank:XP_072930362.1"; gbkey "CDS"; gene "LOC140743194"; product "eukaryotic translation initiation factor 4 gamma 1-like isoform X2"; protein_id "XP_072930362.1"; exon_number "27";
NW_027332215.1	Gnomon	CDS	514219	514295	.	+	2	gene_id "LOC140743194"; transcript_id "XM_073074261.1"; db_xref "GeneID:140743194"; db_xref "GenBank:XP_072930362.1"; gbkey "CDS"; gene "LOC140743194"; product "eukaryotic translation initiation factor 4 gamma 1-like isoform X2"; protein_id "XP_072930362.1"; exon_number "28";
NW_027332215.1	Gnomon	start_codon	470961	470963	.	+	0	gene_id "LOC140743194"; transcript_id "XM_073074261.1"; db_xref "GeneID:140743194"; db_xref "GenBank:XP_072930362.1"; gbkey "CDS"; gene "LOC140743194"; product "eukaryotic translation initiation factor 4 gamma 1-like isoform X2"; protein_id "XP_072930362.1"; exon_number "1";
NW_027332215.1	Gnomon	stop_codon	514296	514298	.	+	0	gene_id "LOC140743194"; transcript_id "XM_073074261.1"; db_xref "GeneID:140743194"; db_xref "GenBank:XP_072930362.1"; gbkey "CDS"; gene "LOC140743194"; product "eukaryotic translation initiation factor 4 gamma 1-like isoform X2"; protein_id "XP_072930362.1"; exon_number "28";
NW_027332215.1	Gnomon	gene	516973	535984	.	-	.	gene_id "LOC140743197"; transcript_id ""; db_xref "GeneID:140743197"; description "uncharacterized LOC140743197"; gbkey "Gene"; gene "LOC140743197"; gene_biotype "protein_coding";
NW_027332215.1	Gnomon	transcript	516973	535984	.	-	.	gene_id "LOC140743197"; transcript_id "XM_073074273.1"; db_xref "GeneID:140743197"; db_xref "GenBank:XM_073074273.1"; experiment "COORDINATES: polyA evidence [ECO:0006239]"; gbkey "mRNA"; gene "LOC140743197"; model_evidence "Supporting evidence includes similarity to: 4 Proteins"; product "uncharacterized protein"; transcript_biotype "mRNA";
NW_027332215.1	Gnomon	exon	535855	535984	.	-	.	gene_id "LOC140743197"; transcript_id "XM_073074273.1"; db_xref "GeneID:140743197"; db_xref "GenBank:XM_073074273.1"; experiment "COORDINATES: polyA evidence [ECO:0006239]"; gene "LOC140743197"; model_evidence "Supporting evidence includes similarity to: 4 Proteins"; product "uncharacterized protein"; transcript_biotype "mRNA"; exon_number "1";
NW_027332215.1	Gnomon	exon	535331	535511	.	-	.	gene_id "LOC140743197"; transcript_id "XM_073074273.1"; db_xref "GeneID:140743197"; db_xref "GenBank:XM_073074273.1"; experiment "COORDINATES: polyA evidence [ECO:0006239]"; gene "LOC140743197"; model_evidence "Supporting evidence includes similarity to: 4 Proteins"; product "uncharacterized protein"; transcript_biotype "mRNA"; exon_number "2";
NW_027332215.1	Gnomon	exon	534722	534935	.	-	.	gene_id "LOC140743197"; transcript_id "XM_073074273.1"; db_xref "GeneID:140743197"; db_xref "GenBank:XM_073074273.1"; experiment "COORDINATES: polyA evidence [ECO:0006239]"; gene "LOC140743197"; model_evidence "Supporting evidence includes similarity to: 4 Proteins"; product "uncharacterized protein"; transcript_biotype "mRNA"; exon_number "3";
NW_027332215.1	Gnomon	exon	534029	534150	.	-	.	gene_id "LOC140743197"; transcript_id "XM_073074273.1"; db_xref "GeneID:140743197"; db_xref "GenBank:XM_073074273.1"; experiment "COORDINATES: polyA evidence [ECO:0006239]"; gene "LOC140743197"; model_evidence "Supporting evidence includes similarity to: 4 Proteins"; product "uncharacterized protein"; transcript_biotype "mRNA"; exon_number "4";
NW_027332215.1	Gnomon	exon	532578	532756	.	-	.	gene_id "LOC140743197"; transcript_id "XM_073074273.1"; db_xref "GeneID:140743197"; db_xref "GenBank:XM_073074273.1"; experiment "COORDINATES: polyA evidence [ECO:0006239]"; gene "LOC140743197"; model_evidence "Supporting evidence includes similarity to: 4 Proteins"; product "uncharacterized protein"; transcript_biotype "mRNA"; exon_number "5";
NW_027332215.1	Gnomon	exon	525085	525257	.	-	.	gene_id "LOC140743197"; transcript_id "XM_073074273.1"; db_xref "GeneID:140743197"; db_xref "GenBank:XM_073074273.1"; experiment "COORDINATES: polyA evidence [ECO:0006239]"; gene "LOC140743197"; model_evidence "Supporting evidence includes similarity to: 4 Proteins"; product "uncharacterized protein"; transcript_biotype "mRNA"; exon_number "6";
NW_027332215.1	Gnomon	exon	524537	524669	.	-	.	gene_id "LOC140743197"; transcript_id "XM_073074273.1"; db_xref "GeneID:140743197"; db_xref "GenBank:XM_073074273.1"; experiment "COORDINATES: polyA evidence [ECO:0006239]"; gene "LOC140743197"; model_evidence "Supporting evidence includes similarity to: 4 Proteins"; product "uncharacterized protein"; transcript_biotype "mRNA"; exon_number "7";
NW_027332215.1	Gnomon	exon	524153	524317	.	-	.	gene_id "LOC140743197"; transcript_id "XM_073074273.1"; db_xref "GeneID:140743197"; db_xref "GenBank:XM_073074273.1"; experiment "COORDINATES: polyA evidence [ECO:0006239]"; gene "LOC140743197"; model_evidence "Supporting evidence includes similarity to: 4 Proteins"; product "uncharacterized protein"; transcript_biotype "mRNA"; exon_number "8";
NW_027332215.1	Gnomon	exon	523253	523411	.	-	.	gene_id "LOC140743197"; transcript_id "XM_073074273.1"; db_xref "GeneID:140743197"; db_xref "GenBank:XM_073074273.1"; experiment "COORDINATES: polyA evidence [ECO:0006239]"; gene "LOC140743197"; model_evidence "Supporting evidence includes similarity to: 4 Proteins"; product "uncharacterized protein"; transcript_biotype "mRNA"; exon_number "9";
NW_027332215.1	Gnomon	exon	516973	517138	.	-	.	gene_id "LOC140743197"; transcript_id "XM_073074273.1"; db_xref "GeneID:140743197"; db_xref "GenBank:XM_073074273.1"; experiment "COORDINATES: polyA evidence [ECO:0006239]"; gene "LOC140743197"; model_evidence "Supporting evidence includes similarity to: 4 Proteins"; product "uncharacterized protein"; transcript_biotype "mRNA"; exon_number "10";
NW_027332215.1	Gnomon	CDS	535855	535861	.	-	0	gene_id "LOC140743197"; transcript_id "XM_073074273.1"; db_xref "GeneID:140743197"; db_xref "GenBank:XP_072930374.1"; gbkey "CDS"; gene "LOC140743197"; product "uncharacterized protein"; protein_id "XP_072930374.1"; exon_number "1";
NW_027332215.1	Gnomon	CDS	535331	535511	.	-	2	gene_id "LOC140743197"; transcript_id "XM_073074273.1"; db_xref "GeneID:140743197"; db_xref "GenBank:XP_072930374.1"; gbkey "CDS"; gene "LOC140743197"; product "uncharacterized protein"; protein_id "XP_072930374.1"; exon_number "2";
NW_027332215.1	Gnomon	CDS	534722	534935	.	-	1	gene_id "LOC140743197"; transcript_id "XM_073074273.1"; db_xref "GeneID:140743197"; db_xref "GenBank:XP_072930374.1"; gbkey "CDS"; gene "LOC140743197"; product "uncharacterized protein"; protein_id "XP_072930374.1"; exon_number "3";
NW_027332215.1	Gnomon	CDS	534029	534150	.	-	0	gene_id "LOC140743197"; transcript_id "XM_073074273.1"; db_xref "GeneID:140743197"; db_xref "GenBank:XP_072930374.1"; gbkey "CDS"; gene "LOC140743197"; product "uncharacterized protein"; protein_id "XP_072930374.1"; exon_number "4";
NW_027332215.1	Gnomon	CDS	532578	532756	.	-	1	gene_id "LOC140743197"; transcript_id "XM_073074273.1"; db_xref "GeneID:140743197"; db_xref "GenBank:XP_072930374.1"; gbkey "CDS"; gene "LOC140743197"; product "uncharacterized protein"; protein_id "XP_072930374.1"; exon_number "5";
NW_027332215.1	Gnomon	CDS	525085	525257	.	-	2	gene_id "LOC140743197"; transcript_id "XM_073074273.1"; db_xref "GeneID:140743197"; db_xref "GenBank:XP_072930374.1"; gbkey "CDS"; gene "LOC140743197"; product "uncharacterized protein"; protein_id "XP_072930374.1"; exon_number "6";
NW_027332215.1	Gnomon	CDS	524537	524669	.	-	0	gene_id "LOC140743197"; transcript_id "XM_073074273.1"; db_xref "GeneID:140743197"; db_xref "GenBank:XP_072930374.1"; gbkey "CDS"; gene "LOC140743197"; product "uncharacterized protein"; protein_id "XP_072930374.1"; exon_number "7";
NW_027332215.1	Gnomon	CDS	524153	524317	.	-	2	gene_id "LOC140743197"; transcript_id "XM_073074273.1"; db_xref "GeneID:140743197"; db_xref "GenBank:XP_072930374.1"; gbkey "CDS"; gene "LOC140743197"; product "uncharacterized protein"; protein_id "XP_072930374.1"; exon_number "8";
NW_027332215.1	Gnomon	CDS	523253	523411	.	-	2	gene_id "LOC140743197"; transcript_id "XM_073074273.1"; db_xref "GeneID:140743197"; db_xref "GenBank:XP_072930374.1"; gbkey "CDS"; gene "LOC140743197"; product "uncharacterized protein"; protein_id "XP_072930374.1"; exon_number "9";
NW_027332215.1	Gnomon	CDS	516996	517138	.	-	2	gene_id "LOC140743197"; transcript_id "XM_073074273.1"; db_xref "GeneID:140743197"; db_xref "GenBank:XP_072930374.1"; gbkey "CDS"; gene "LOC140743197"; product "uncharacterized protein"; protein_id "XP_072930374.1"; exon_number "10";
NW_027332215.1	Gnomon	start_codon	535859	535861	.	-	0	gene_id "LOC140743197"; transcript_id "XM_073074273.1"; db_xref "GeneID:140743197"; db_xref "GenBank:XP_072930374.1"; gbkey "CDS"; gene "LOC140743197"; product "uncharacterized protein"; protein_id "XP_072930374.1"; exon_number "1";
NW_027332215.1	Gnomon	stop_codon	516993	516995	.	-	0	gene_id "LOC140743197"; transcript_id "XM_073074273.1"; db_xref "GeneID:140743197"; db_xref "GenBank:XP_072930374.1"; gbkey "CDS"; gene "LOC140743197"; product "uncharacterized protein"; protein_id "XP_072930374.1"; exon_number "10";
NW_027332215.1	Gnomon	gene	530044	532003	.	-	.	gene_id "LOC140743199"; transcript_id ""; db_xref "GeneID:140743199"; description "uncharacterized LOC140743199"; gbkey "Gene"; gene "LOC140743199"; gene_biotype "protein_coding";
NW_027332215.1	Gnomon	transcript	530044	532003	.	-	.	gene_id "LOC140743199"; transcript_id "XM_073074277.1"; db_xref "GeneID:140743199"; db_xref "GenBank:XM_073074277.1"; experiment "COORDINATES: polyA evidence [ECO:0006239]"; gbkey "mRNA"; gene "LOC140743199"; model_evidence "Supporting evidence includes similarity to: 2 Proteins"; product "uncharacterized protein, transcript variant X1"; transcript_biotype "mRNA";
NW_027332215.1	Gnomon	exon	531332	532003	.	-	.	gene_id "LOC140743199"; transcript_id "XM_073074277.1"; db_xref "GeneID:140743199"; db_xref "GenBank:XM_073074277.1"; experiment "COORDINATES: polyA evidence [ECO:0006239]"; gene "LOC140743199"; model_evidence "Supporting evidence includes similarity to: 2 Proteins"; product "uncharacterized protein, transcript variant X1"; transcript_biotype "mRNA"; exon_number "1";
NW_027332215.1	Gnomon	exon	530044	530486	.	-	.	gene_id "LOC140743199"; transcript_id "XM_073074277.1"; db_xref "GeneID:140743199"; db_xref "GenBank:XM_073074277.1"; experiment "COORDINATES: polyA evidence [ECO:0006239]"; gene "LOC140743199"; model_evidence "Supporting evidence includes similarity to: 2 Proteins"; product "uncharacterized protein, transcript variant X1"; transcript_biotype "mRNA"; exon_number "2";
NW_027332215.1	Gnomon	CDS	531332	531594	.	-	0	gene_id "LOC140743199"; transcript_id "XM_073074277.1"; db_xref "GeneID:140743199"; db_xref "GenBank:XP_072930378.1"; gbkey "CDS"; gene "LOC140743199"; product "uncharacterized protein isoform X1"; protein_id "XP_072930378.1"; exon_number "1";
NW_027332215.1	Gnomon	CDS	530120	530486	.	-	1	gene_id "LOC140743199"; transcript_id "XM_073074277.1"; db_xref "GeneID:140743199"; db_xref "GenBank:XP_072930378.1"; gbkey "CDS"; gene "LOC140743199"; product "uncharacterized protein isoform X1"; protein_id "XP_072930378.1"; exon_number "2";
NW_027332215.1	Gnomon	start_codon	531592	531594	.	-	0	gene_id "LOC140743199"; transcript_id "XM_073074277.1"; db_xref "GeneID:140743199"; db_xref "GenBank:XP_072930378.1"; gbkey "CDS"; gene "LOC140743199"; product "uncharacterized protein isoform X1"; protein_id "XP_072930378.1"; exon_number "1";
NW_027332215.1	Gnomon	stop_codon	530117	530119	.	-	0	gene_id "LOC140743199"; transcript_id "XM_073074277.1"; db_xref "GeneID:140743199"; db_xref "GenBank:XP_072930378.1"; gbkey "CDS"; gene "LOC140743199"; product "uncharacterized protein isoform X1"; protein_id "XP_072930378.1"; exon_number "2";
NW_027332215.1	Gnomon	transcript	530044	531124	.	-	.	gene_id "LOC140743199"; transcript_id "XM_073074278.1"; db_xref "GeneID:140743199"; db_xref "GenBank:XM_073074278.1"; experiment "COORDINATES: polyA evidence [ECO:0006239]"; gbkey "mRNA"; gene "LOC140743199"; model_evidence "Supporting evidence includes similarity to: 1 Protein"; product "uncharacterized protein, transcript variant X2"; transcript_biotype "mRNA";
NW_027332215.1	Gnomon	exon	530808	531124	.	-	.	gene_id "LOC140743199"; transcript_id "XM_073074278.1"; db_xref "GeneID:140743199"; db_xref "GenBank:XM_073074278.1"; experiment "COORDINATES: polyA evidence [ECO:0006239]"; gene "LOC140743199"; model_evidence "Supporting evidence includes similarity to: 1 Protein"; product "uncharacterized protein, transcript variant X2"; transcript_biotype "mRNA"; exon_number "1";
NW_027332215.1	Gnomon	exon	530044	530486	.	-	.	gene_id "LOC140743199"; transcript_id "XM_073074278.1"; db_xref "GeneID:140743199"; db_xref "GenBank:XM_073074278.1"; experiment "COORDINATES: polyA evidence [ECO:0006239]"; gene "LOC140743199"; model_evidence "Supporting evidence includes similarity to: 1 Protein"; product "uncharacterized protein, transcript variant X2"; transcript_biotype "mRNA"; exon_number "2";
NW_027332215.1	Gnomon	CDS	530808	530947	.	-	0	gene_id "LOC140743199"; transcript_id "XM_073074278.1"; db_xref "GeneID:140743199"; db_xref "GenBank:XP_072930379.1"; gbkey "CDS"; gene "LOC140743199"; product "uncharacterized protein isoform X2"; protein_id "XP_072930379.1"; exon_number "1";
NW_027332215.1	Gnomon	CDS	530120	530486	.	-	1	gene_id "LOC140743199"; transcript_id "XM_073074278.1"; db_xref "GeneID:140743199"; db_xref "GenBank:XP_072930379.1"; gbkey "CDS"; gene "LOC140743199"; product "uncharacterized protein isoform X2"; protein_id "XP_072930379.1"; exon_number "2";
NW_027332215.1	Gnomon	start_codon	530945	530947	.	-	0	gene_id "LOC140743199"; transcript_id "XM_073074278.1"; db_xref "GeneID:140743199"; db_xref "GenBank:XP_072930379.1"; gbkey "CDS"; gene "LOC140743199"; product "uncharacterized protein isoform X2"; protein_id "XP_072930379.1"; exon_number "1";
NW_027332215.1	Gnomon	stop_codon	530117	530119	.	-	0	gene_id "LOC140743199"; transcript_id "XM_073074278.1"; db_xref "GeneID:140743199"; db_xref "GenBank:XP_072930379.1"; gbkey "CDS"; gene "LOC140743199"; product "uncharacterized protein isoform X2"; protein_id "XP_072930379.1"; exon_number "2";
NW_027332215.1	Gnomon	gene	536240	538202	.	-	.	gene_id "LOC140743074"; transcript_id ""; db_xref "GeneID:140743074"; description "alpha-(1,3)-fucosyltransferase C-like"; gbkey "Gene"; gene "LOC140743074"; gene_biotype "protein_coding";
NW_027332215.1	Gnomon	transcript	536240	538202	.	-	.	gene_id "LOC140743074"; transcript_id "XM_073074141.1"; db_xref "GeneID:140743074"; db_xref "GenBank:XM_073074141.1"; gbkey "mRNA"; gene "LOC140743074"; model_evidence "Supporting evidence includes similarity to: 2 Proteins"; product "alpha-(1,3)-fucosyltransferase C-like"; transcript_biotype "mRNA";
NW_027332215.1	Gnomon	exon	537070	538202	.	-	.	gene_id "LOC140743074"; transcript_id "XM_073074141.1"; db_xref "GeneID:140743074"; db_xref "GenBank:XM_073074141.1"; gene "LOC140743074"; model_evidence "Supporting evidence includes similarity to: 2 Proteins"; product "alpha-(1,3)-fucosyltransferase C-like"; transcript_biotype "mRNA"; exon_number "1";
NW_027332215.1	Gnomon	exon	536240	536598	.	-	.	gene_id "LOC140743074"; transcript_id "XM_073074141.1"; db_xref "GeneID:140743074"; db_xref "GenBank:XM_073074141.1"; gene "LOC140743074"; model_evidence "Supporting evidence includes similarity to: 2 Proteins"; product "alpha-(1,3)-fucosyltransferase C-like"; transcript_biotype "mRNA"; exon_number "2";
NW_027332215.1	Gnomon	CDS	537070	538049	.	-	0	gene_id "LOC140743074"; transcript_id "XM_073074141.1"; db_xref "GeneID:140743074"; db_xref "GenBank:XP_072930242.1"; gbkey "CDS"; gene "LOC140743074"; product "alpha-(1,3)-fucosyltransferase C-like"; protein_id "XP_072930242.1"; exon_number "1";
NW_027332215.1	Gnomon	CDS	536316	536598	.	-	1	gene_id "LOC140743074"; transcript_id "XM_073074141.1"; db_xref "GeneID:140743074"; db_xref "GenBank:XP_072930242.1"; gbkey "CDS"; gene "LOC140743074"; product "alpha-(1,3)-fucosyltransferase C-like"; protein_id "XP_072930242.1"; exon_number "2";
NW_027332215.1	Gnomon	start_codon	538047	538049	.	-	0	gene_id "LOC140743074"; transcript_id "XM_073074141.1"; db_xref "GeneID:140743074"; db_xref "GenBank:XP_072930242.1"; gbkey "CDS"; gene "LOC140743074"; product "alpha-(1,3)-fucosyltransferase C-like"; protein_id "XP_072930242.1"; exon_number "1";
NW_027332215.1	Gnomon	stop_codon	536313	536315	.	-	0	gene_id "LOC140743074"; transcript_id "XM_073074141.1"; db_xref "GeneID:140743074"; db_xref "GenBank:XP_072930242.1"; gbkey "CDS"; gene "LOC140743074"; product "alpha-(1,3)-fucosyltransferase C-like"; protein_id "XP_072930242.1"; exon_number "2";
NW_027332215.1	Gnomon	gene	538383	545997	.	-	.	gene_id "Gbeta76C"; transcript_id ""; db_xref "GeneID:140743201"; description "guanine nucleotide-binding protein subunit beta-2"; gbkey "Gene"; gene "Gbeta76C"; gene_biotype "protein_coding";
NW_027332215.1	Gnomon	transcript	538383	545997	.	-	.	gene_id "Gbeta76C"; transcript_id "XM_073074280.1"; db_xref "GeneID:140743201"; db_xref "GenBank:XM_073074280.1"; experiment "COORDINATES: polyA evidence [ECO:0006239]"; gbkey "mRNA"; gene "Gbeta76C"; model_evidence "Supporting evidence includes similarity to: 11 Proteins"; product "guanine nucleotide-binding protein subunit beta-2"; transcript_biotype "mRNA";
NW_027332215.1	Gnomon	exon	545839	545997	.	-	.	gene_id "Gbeta76C"; transcript_id "XM_073074280.1"; db_xref "GeneID:140743201"; db_xref "GenBank:XM_073074280.1"; experiment "COORDINATES: polyA evidence [ECO:0006239]"; gene "Gbeta76C"; model_evidence "Supporting evidence includes similarity to: 11 Proteins"; product "guanine nucleotide-binding protein subunit beta-2"; transcript_biotype "mRNA"; exon_number "1";
NW_027332215.1	Gnomon	exon	545158	545303	.	-	.	gene_id "Gbeta76C"; transcript_id "XM_073074280.1"; db_xref "GeneID:140743201"; db_xref "GenBank:XM_073074280.1"; experiment "COORDINATES: polyA evidence [ECO:0006239]"; gene "Gbeta76C"; model_evidence "Supporting evidence includes similarity to: 11 Proteins"; product "guanine nucleotide-binding protein subunit beta-2"; transcript_biotype "mRNA"; exon_number "2";
NW_027332215.1	Gnomon	exon	543446	543579	.	-	.	gene_id "Gbeta76C"; transcript_id "XM_073074280.1"; db_xref "GeneID:140743201"; db_xref "GenBank:XM_073074280.1"; experiment "COORDINATES: polyA evidence [ECO:0006239]"; gene "Gbeta76C"; model_evidence "Supporting evidence includes similarity to: 11 Proteins"; product "guanine nucleotide-binding protein subunit beta-2"; transcript_biotype "mRNA"; exon_number "3";
NW_027332215.1	Gnomon	exon	542836	543001	.	-	.	gene_id "Gbeta76C"; transcript_id "XM_073074280.1"; db_xref "GeneID:140743201"; db_xref "GenBank:XM_073074280.1"; experiment "COORDINATES: polyA evidence [ECO:0006239]"; gene "Gbeta76C"; model_evidence "Supporting evidence includes similarity to: 11 Proteins"; product "guanine nucleotide-binding protein subunit beta-2"; transcript_biotype "mRNA"; exon_number "4";
NW_027332215.1	Gnomon	exon	542300	542385	.	-	.	gene_id "Gbeta76C"; transcript_id "XM_073074280.1"; db_xref "GeneID:140743201"; db_xref "GenBank:XM_073074280.1"; experiment "COORDINATES: polyA evidence [ECO:0006239]"; gene "Gbeta76C"; model_evidence "Supporting evidence includes similarity to: 11 Proteins"; product "guanine nucleotide-binding protein subunit beta-2"; transcript_biotype "mRNA"; exon_number "5";
NW_027332215.1	Gnomon	exon	541126	541241	.	-	.	gene_id "Gbeta76C"; transcript_id "XM_073074280.1"; db_xref "GeneID:140743201"; db_xref "GenBank:XM_073074280.1"; experiment "COORDINATES: polyA evidence [ECO:0006239]"; gene "Gbeta76C"; model_evidence "Supporting evidence includes similarity to: 11 Proteins"; product "guanine nucleotide-binding protein subunit beta-2"; transcript_biotype "mRNA"; exon_number "6";
NW_027332215.1	Gnomon	exon	540369	540495	.	-	.	gene_id "Gbeta76C"; transcript_id "XM_073074280.1"; db_xref "GeneID:140743201"; db_xref "GenBank:XM_073074280.1"; experiment "COORDINATES: polyA evidence [ECO:0006239]"; gene "Gbeta76C"; model_evidence "Supporting evidence includes similarity to: 11 Proteins"; product "guanine nucleotide-binding protein subunit beta-2"; transcript_biotype "mRNA"; exon_number "7";
NW_027332215.1	Gnomon	exon	539548	539634	.	-	.	gene_id "Gbeta76C"; transcript_id "XM_073074280.1"; db_xref "GeneID:140743201"; db_xref "GenBank:XM_073074280.1"; experiment "COORDINATES: polyA evidence [ECO:0006239]"; gene "Gbeta76C"; model_evidence "Supporting evidence includes similarity to: 11 Proteins"; product "guanine nucleotide-binding protein subunit beta-2"; transcript_biotype "mRNA"; exon_number "8";
NW_027332215.1	Gnomon	exon	538383	539028	.	-	.	gene_id "Gbeta76C"; transcript_id "XM_073074280.1"; db_xref "GeneID:140743201"; db_xref "GenBank:XM_073074280.1"; experiment "COORDINATES: polyA evidence [ECO:0006239]"; gene "Gbeta76C"; model_evidence "Supporting evidence includes similarity to: 11 Proteins"; product "guanine nucleotide-binding protein subunit beta-2"; transcript_biotype "mRNA"; exon_number "9";
NW_027332215.1	Gnomon	CDS	545839	545907	.	-	0	gene_id "Gbeta76C"; transcript_id "XM_073074280.1"; db_xref "GeneID:140743201"; db_xref "GenBank:XP_072930381.1"; gbkey "CDS"; gene "Gbeta76C"; product "guanine nucleotide-binding protein subunit beta-2"; protein_id "XP_072930381.1"; exon_number "1";
NW_027332215.1	Gnomon	CDS	545158	545303	.	-	0	gene_id "Gbeta76C"; transcript_id "XM_073074280.1"; db_xref "GeneID:140743201"; db_xref "GenBank:XP_072930381.1"; gbkey "CDS"; gene "Gbeta76C"; product "guanine nucleotide-binding protein subunit beta-2"; protein_id "XP_072930381.1"; exon_number "2";
NW_027332215.1	Gnomon	CDS	543446	543579	.	-	1	gene_id "Gbeta76C"; transcript_id "XM_073074280.1"; db_xref "GeneID:140743201"; db_xref "GenBank:XP_072930381.1"; gbkey "CDS"; gene "Gbeta76C"; product "guanine nucleotide-binding protein subunit beta-2"; protein_id "XP_072930381.1"; exon_number "3";
NW_027332215.1	Gnomon	CDS	542836	543001	.	-	2	gene_id "Gbeta76C"; transcript_id "XM_073074280.1"; db_xref "GeneID:140743201"; db_xref "GenBank:XP_072930381.1"; gbkey "CDS"; gene "Gbeta76C"; product "guanine nucleotide-binding protein subunit beta-2"; protein_id "XP_072930381.1"; exon_number "4";
NW_027332215.1	Gnomon	CDS	542300	542385	.	-	1	gene_id "Gbeta76C"; transcript_id "XM_073074280.1"; db_xref "GeneID:140743201"; db_xref "GenBank:XP_072930381.1"; gbkey "CDS"; gene "Gbeta76C"; product "guanine nucleotide-binding protein subunit beta-2"; protein_id "XP_072930381.1"; exon_number "5";
NW_027332215.1	Gnomon	CDS	541126	541241	.	-	2	gene_id "Gbeta76C"; transcript_id "XM_073074280.1"; db_xref "GeneID:140743201"; db_xref "GenBank:XP_072930381.1"; gbkey "CDS"; gene "Gbeta76C"; product "guanine nucleotide-binding protein subunit beta-2"; protein_id "XP_072930381.1"; exon_number "6";
NW_027332215.1	Gnomon	CDS	540369	540495	.	-	0	gene_id "Gbeta76C"; transcript_id "XM_073074280.1"; db_xref "GeneID:140743201"; db_xref "GenBank:XP_072930381.1"; gbkey "CDS"; gene "Gbeta76C"; product "guanine nucleotide-binding protein subunit beta-2"; protein_id "XP_072930381.1"; exon_number "7";
NW_027332215.1	Gnomon	CDS	539548	539634	.	-	2	gene_id "Gbeta76C"; transcript_id "XM_073074280.1"; db_xref "GeneID:140743201"; db_xref "GenBank:XP_072930381.1"; gbkey "CDS"; gene "Gbeta76C"; product "guanine nucleotide-binding protein subunit beta-2"; protein_id "XP_072930381.1"; exon_number "8";
NW_027332215.1	Gnomon	CDS	538925	539028	.	-	2	gene_id "Gbeta76C"; transcript_id "XM_073074280.1"; db_xref "GeneID:140743201"; db_xref "GenBank:XP_072930381.1"; gbkey "CDS"; gene "Gbeta76C"; product "guanine nucleotide-binding protein subunit beta-2"; protein_id "XP_072930381.1"; exon_number "9";
NW_027332215.1	Gnomon	start_codon	545905	545907	.	-	0	gene_id "Gbeta76C"; transcript_id "XM_073074280.1"; db_xref "GeneID:140743201"; db_xref "GenBank:XP_072930381.1"; gbkey "CDS"; gene "Gbeta76C"; product "guanine nucleotide-binding protein subunit beta-2"; protein_id "XP_072930381.1"; exon_number "1";
NW_027332215.1	Gnomon	stop_codon	538922	538924	.	-	0	gene_id "Gbeta76C"; transcript_id "XM_073074280.1"; db_xref "GeneID:140743201"; db_xref "GenBank:XP_072930381.1"; gbkey "CDS"; gene "Gbeta76C"; product "guanine nucleotide-binding protein subunit beta-2"; protein_id "XP_072930381.1"; exon_number "9";
NW_027332215.1	Gnomon	gene	548919	591780	.	+	.	gene_id "Plod"; transcript_id ""; db_xref "GeneID:140743202"; description "procollagen lysyl hydroxylase"; gbkey "Gene"; gene "Plod"; gene_biotype "protein_coding";
NW_027332215.1	Gnomon	transcript	548919	591780	.	+	.	gene_id "Plod"; transcript_id "XM_073074281.1"; db_xref "GeneID:140743202"; db_xref "GenBank:XM_073074281.1"; experiment "COORDINATES: polyA evidence [ECO:0006239]"; gbkey "mRNA"; gene "Plod"; model_evidence "Supporting evidence includes similarity to: 3 Proteins"; product "procollagen lysyl hydroxylase, transcript variant X1"; transcript_biotype "mRNA";
NW_027332215.1	Gnomon	exon	548919	549060	.	+	.	gene_id "Plod"; transcript_id "XM_073074281.1"; db_xref "GeneID:140743202"; db_xref "GenBank:XM_073074281.1"; experiment "COORDINATES: polyA evidence [ECO:0006239]"; gene "Plod"; model_evidence "Supporting evidence includes similarity to: 3 Proteins"; product "procollagen lysyl hydroxylase, transcript variant X1"; transcript_biotype "mRNA"; exon_number "1";
NW_027332215.1	Gnomon	exon	553955	554186	.	+	.	gene_id "Plod"; transcript_id "XM_073074281.1"; db_xref "GeneID:140743202"; db_xref "GenBank:XM_073074281.1"; experiment "COORDINATES: polyA evidence [ECO:0006239]"; gene "Plod"; model_evidence "Supporting evidence includes similarity to: 3 Proteins"; product "procollagen lysyl hydroxylase, transcript variant X1"; transcript_biotype "mRNA"; exon_number "2";
NW_027332215.1	Gnomon	exon	555093	555265	.	+	.	gene_id "Plod"; transcript_id "XM_073074281.1"; db_xref "GeneID:140743202"; db_xref "GenBank:XM_073074281.1"; experiment "COORDINATES: polyA evidence [ECO:0006239]"; gene "Plod"; model_evidence "Supporting evidence includes similarity to: 3 Proteins"; product "procollagen lysyl hydroxylase, transcript variant X1"; transcript_biotype "mRNA"; exon_number "3";
NW_027332215.1	Gnomon	exon	556973	557140	.	+	.	gene_id "Plod"; transcript_id "XM_073074281.1"; db_xref "GeneID:140743202"; db_xref "GenBank:XM_073074281.1"; experiment "COORDINATES: polyA evidence [ECO:0006239]"; gene "Plod"; model_evidence "Supporting evidence includes similarity to: 3 Proteins"; product "procollagen lysyl hydroxylase, transcript variant X1"; transcript_biotype "mRNA"; exon_number "4";
NW_027332215.1	Gnomon	exon	557853	557873	.	+	.	gene_id "Plod"; transcript_id "XM_073074281.1"; db_xref "GeneID:140743202"; db_xref "GenBank:XM_073074281.1"; experiment "COORDINATES: polyA evidence [ECO:0006239]"; gene "Plod"; model_evidence "Supporting evidence includes similarity to: 3 Proteins"; product "procollagen lysyl hydroxylase, transcript variant X1"; transcript_biotype "mRNA"; exon_number "5";
NW_027332215.1	Gnomon	exon	560391	560587	.	+	.	gene_id "Plod"; transcript_id "XM_073074281.1"; db_xref "GeneID:140743202"; db_xref "GenBank:XM_073074281.1"; experiment "COORDINATES: polyA evidence [ECO:0006239]"; gene "Plod"; model_evidence "Supporting evidence includes similarity to: 3 Proteins"; product "procollagen lysyl hydroxylase, transcript variant X1"; transcript_biotype "mRNA"; exon_number "6";
NW_027332215.1	Gnomon	exon	561303	561556	.	+	.	gene_id "Plod"; transcript_id "XM_073074281.1"; db_xref "GeneID:140743202"; db_xref "GenBank:XM_073074281.1"; experiment "COORDINATES: polyA evidence [ECO:0006239]"; gene "Plod"; model_evidence "Supporting evidence includes similarity to: 3 Proteins"; product "procollagen lysyl hydroxylase, transcript variant X1"; transcript_biotype "mRNA"; exon_number "7";
NW_027332215.1	Gnomon	exon	562504	562728	.	+	.	gene_id "Plod"; transcript_id "XM_073074281.1"; db_xref "GeneID:140743202"; db_xref "GenBank:XM_073074281.1"; experiment "COORDINATES: polyA evidence [ECO:0006239]"; gene "Plod"; model_evidence "Supporting evidence includes similarity to: 3 Proteins"; product "procollagen lysyl hydroxylase, transcript variant X1"; transcript_biotype "mRNA"; exon_number "8";
NW_027332215.1	Gnomon	exon	574245	574386	.	+	.	gene_id "Plod"; transcript_id "XM_073074281.1"; db_xref "GeneID:140743202"; db_xref "GenBank:XM_073074281.1"; experiment "COORDINATES: polyA evidence [ECO:0006239]"; gene "Plod"; model_evidence "Supporting evidence includes similarity to: 3 Proteins"; product "procollagen lysyl hydroxylase, transcript variant X1"; transcript_biotype "mRNA"; exon_number "9";
NW_027332215.1	Gnomon	exon	578381	578563	.	+	.	gene_id "Plod"; transcript_id "XM_073074281.1"; db_xref "GeneID:140743202"; db_xref "GenBank:XM_073074281.1"; experiment "COORDINATES: polyA evidence [ECO:0006239]"; gene "Plod"; model_evidence "Supporting evidence includes similarity to: 3 Proteins"; product "procollagen lysyl hydroxylase, transcript variant X1"; transcript_biotype "mRNA"; exon_number "10";
NW_027332215.1	Gnomon	exon	579911	580015	.	+	.	gene_id "Plod"; transcript_id "XM_073074281.1"; db_xref "GeneID:140743202"; db_xref "GenBank:XM_073074281.1"; experiment "COORDINATES: polyA evidence [ECO:0006239]"; gene "Plod"; model_evidence "Supporting evidence includes similarity to: 3 Proteins"; product "procollagen lysyl hydroxylase, transcript variant X1"; transcript_biotype "mRNA"; exon_number "11";
NW_027332215.1	Gnomon	exon	580777	580923	.	+	.	gene_id "Plod"; transcript_id "XM_073074281.1"; db_xref "GeneID:140743202"; db_xref "GenBank:XM_073074281.1"; experiment "COORDINATES: polyA evidence [ECO:0006239]"; gene "Plod"; model_evidence "Supporting evidence includes similarity to: 3 Proteins"; product "procollagen lysyl hydroxylase, transcript variant X1"; transcript_biotype "mRNA"; exon_number "12";
NW_027332215.1	Gnomon	exon	589282	589396	.	+	.	gene_id "Plod"; transcript_id "XM_073074281.1"; db_xref "GeneID:140743202"; db_xref "GenBank:XM_073074281.1"; experiment "COORDINATES: polyA evidence [ECO:0006239]"; gene "Plod"; model_evidence "Supporting evidence includes similarity to: 3 Proteins"; product "procollagen lysyl hydroxylase, transcript variant X1"; transcript_biotype "mRNA"; exon_number "13";
NW_027332215.1	Gnomon	exon	590645	591780	.	+	.	gene_id "Plod"; transcript_id "XM_073074281.1"; db_xref "GeneID:140743202"; db_xref "GenBank:XM_073074281.1"; experiment "COORDINATES: polyA evidence [ECO:0006239]"; gene "Plod"; model_evidence "Supporting evidence includes similarity to: 3 Proteins"; product "procollagen lysyl hydroxylase, transcript variant X1"; transcript_biotype "mRNA"; exon_number "14";
NW_027332215.1	Gnomon	CDS	548934	549060	.	+	0	gene_id "Plod"; transcript_id "XM_073074281.1"; db_xref "GeneID:140743202"; db_xref "GenBank:XP_072930382.1"; gbkey "CDS"; gene "Plod"; product "procollagen-lysine,2-oxoglutarate 5-dioxygenase isoform X1"; protein_id "XP_072930382.1"; exon_number "1";
NW_027332215.1	Gnomon	CDS	553955	554186	.	+	2	gene_id "Plod"; transcript_id "XM_073074281.1"; db_xref "GeneID:140743202"; db_xref "GenBank:XP_072930382.1"; gbkey "CDS"; gene "Plod"; product "procollagen-lysine,2-oxoglutarate 5-dioxygenase isoform X1"; protein_id "XP_072930382.1"; exon_number "2";
NW_027332215.1	Gnomon	CDS	555093	555265	.	+	1	gene_id "Plod"; transcript_id "XM_073074281.1"; db_xref "GeneID:140743202"; db_xref "GenBank:XP_072930382.1"; gbkey "CDS"; gene "Plod"; product "procollagen-lysine,2-oxoglutarate 5-dioxygenase isoform X1"; protein_id "XP_072930382.1"; exon_number "3";
NW_027332215.1	Gnomon	CDS	556973	557140	.	+	2	gene_id "Plod"; transcript_id "XM_073074281.1"; db_xref "GeneID:140743202"; db_xref "GenBank:XP_072930382.1"; gbkey "CDS"; gene "Plod"; product "procollagen-lysine,2-oxoglutarate 5-dioxygenase isoform X1"; protein_id "XP_072930382.1"; exon_number "4";
NW_027332215.1	Gnomon	CDS	557853	557873	.	+	2	gene_id "Plod"; transcript_id "XM_073074281.1"; db_xref "GeneID:140743202"; db_xref "GenBank:XP_072930382.1"; gbkey "CDS"; gene "Plod"; product "procollagen-lysine,2-oxoglutarate 5-dioxygenase isoform X1"; protein_id "XP_072930382.1"; exon_number "5";
NW_027332215.1	Gnomon	CDS	560391	560587	.	+	2	gene_id "Plod"; transcript_id "XM_073074281.1"; db_xref "GeneID:140743202"; db_xref "GenBank:XP_072930382.1"; gbkey "CDS"; gene "Plod"; product "procollagen-lysine,2-oxoglutarate 5-dioxygenase isoform X1"; protein_id "XP_072930382.1"; exon_number "6";
NW_027332215.1	Gnomon	CDS	561303	561556	.	+	0	gene_id "Plod"; transcript_id "XM_073074281.1"; db_xref "GeneID:140743202"; db_xref "GenBank:XP_072930382.1"; gbkey "CDS"; gene "Plod"; product "procollagen-lysine,2-oxoglutarate 5-dioxygenase isoform X1"; protein_id "XP_072930382.1"; exon_number "7";
NW_027332215.1	Gnomon	CDS	562504	562728	.	+	1	gene_id "Plod"; transcript_id "XM_073074281.1"; db_xref "GeneID:140743202"; db_xref "GenBank:XP_072930382.1"; gbkey "CDS"; gene "Plod"; product "procollagen-lysine,2-oxoglutarate 5-dioxygenase isoform X1"; protein_id "XP_072930382.1"; exon_number "8";
NW_027332215.1	Gnomon	CDS	574245	574386	.	+	1	gene_id "Plod"; transcript_id "XM_073074281.1"; db_xref "GeneID:140743202"; db_xref "GenBank:XP_072930382.1"; gbkey "CDS"; gene "Plod"; product "procollagen-lysine,2-oxoglutarate 5-dioxygenase isoform X1"; protein_id "XP_072930382.1"; exon_number "9";
NW_027332215.1	Gnomon	CDS	578381	578563	.	+	0	gene_id "Plod"; transcript_id "XM_073074281.1"; db_xref "GeneID:140743202"; db_xref "GenBank:XP_072930382.1"; gbkey "CDS"; gene "Plod"; product "procollagen-lysine,2-oxoglutarate 5-dioxygenase isoform X1"; protein_id "XP_072930382.1"; exon_number "10";
NW_027332215.1	Gnomon	CDS	579911	580015	.	+	0	gene_id "Plod"; transcript_id "XM_073074281.1"; db_xref "GeneID:140743202"; db_xref "GenBank:XP_072930382.1"; gbkey "CDS"; gene "Plod"; product "procollagen-lysine,2-oxoglutarate 5-dioxygenase isoform X1"; protein_id "XP_072930382.1"; exon_number "11";
NW_027332215.1	Gnomon	CDS	580777	580923	.	+	0	gene_id "Plod"; transcript_id "XM_073074281.1"; db_xref "GeneID:140743202"; db_xref "GenBank:XP_072930382.1"; gbkey "CDS"; gene "Plod"; product "procollagen-lysine,2-oxoglutarate 5-dioxygenase isoform X1"; protein_id "XP_072930382.1"; exon_number "12";
NW_027332215.1	Gnomon	CDS	589282	589396	.	+	0	gene_id "Plod"; transcript_id "XM_073074281.1"; db_xref "GeneID:140743202"; db_xref "GenBank:XP_072930382.1"; gbkey "CDS"; gene "Plod"; product "procollagen-lysine,2-oxoglutarate 5-dioxygenase isoform X1"; protein_id "XP_072930382.1"; exon_number "13";
NW_027332215.1	Gnomon	CDS	590645	590811	.	+	2	gene_id "Plod"; transcript_id "XM_073074281.1"; db_xref "GeneID:140743202"; db_xref "GenBank:XP_072930382.1"; gbkey "CDS"; gene "Plod"; product "procollagen-lysine,2-oxoglutarate 5-dioxygenase isoform X1"; protein_id "XP_072930382.1"; exon_number "14";
NW_027332215.1	Gnomon	start_codon	548934	548936	.	+	0	gene_id "Plod"; transcript_id "XM_073074281.1"; db_xref "GeneID:140743202"; db_xref "GenBank:XP_072930382.1"; gbkey "CDS"; gene "Plod"; product "procollagen-lysine,2-oxoglutarate 5-dioxygenase isoform X1"; protein_id "XP_072930382.1"; exon_number "1";
NW_027332215.1	Gnomon	stop_codon	590812	590814	.	+	0	gene_id "Plod"; transcript_id "XM_073074281.1"; db_xref "GeneID:140743202"; db_xref "GenBank:XP_072930382.1"; gbkey "CDS"; gene "Plod"; product "procollagen-lysine,2-oxoglutarate 5-dioxygenase isoform X1"; protein_id "XP_072930382.1"; exon_number "14";
NW_027332215.1	Gnomon	transcript	548919	591780	.	+	.	gene_id "Plod"; transcript_id "XM_073074282.1"; db_xref "GeneID:140743202"; db_xref "GenBank:XM_073074282.1"; experiment "COORDINATES: polyA evidence [ECO:0006239]"; gbkey "mRNA"; gene "Plod"; model_evidence "Supporting evidence includes similarity to: 11 Proteins"; product "procollagen lysyl hydroxylase, transcript variant X2"; transcript_biotype "mRNA";
NW_027332215.1	Gnomon	exon	548919	549060	.	+	.	gene_id "Plod"; transcript_id "XM_073074282.1"; db_xref "GeneID:140743202"; db_xref "GenBank:XM_073074282.1"; experiment "COORDINATES: polyA evidence [ECO:0006239]"; gene "Plod"; model_evidence "Supporting evidence includes similarity to: 11 Proteins"; product "procollagen lysyl hydroxylase, transcript variant X2"; transcript_biotype "mRNA"; exon_number "1";
NW_027332215.1	Gnomon	exon	553955	554186	.	+	.	gene_id "Plod"; transcript_id "XM_073074282.1"; db_xref "GeneID:140743202"; db_xref "GenBank:XM_073074282.1"; experiment "COORDINATES: polyA evidence [ECO:0006239]"; gene "Plod"; model_evidence "Supporting evidence includes similarity to: 11 Proteins"; product "procollagen lysyl hydroxylase, transcript variant X2"; transcript_biotype "mRNA"; exon_number "2";
NW_027332215.1	Gnomon	exon	555093	555265	.	+	.	gene_id "Plod"; transcript_id "XM_073074282.1"; db_xref "GeneID:140743202"; db_xref "GenBank:XM_073074282.1"; experiment "COORDINATES: polyA evidence [ECO:0006239]"; gene "Plod"; model_evidence "Supporting evidence includes similarity to: 11 Proteins"; product "procollagen lysyl hydroxylase, transcript variant X2"; transcript_biotype "mRNA"; exon_number "3";
NW_027332215.1	Gnomon	exon	556973	557140	.	+	.	gene_id "Plod"; transcript_id "XM_073074282.1"; db_xref "GeneID:140743202"; db_xref "GenBank:XM_073074282.1"; experiment "COORDINATES: polyA evidence [ECO:0006239]"; gene "Plod"; model_evidence "Supporting evidence includes similarity to: 11 Proteins"; product "procollagen lysyl hydroxylase, transcript variant X2"; transcript_biotype "mRNA"; exon_number "4";
NW_027332215.1	Gnomon	exon	560391	560587	.	+	.	gene_id "Plod"; transcript_id "XM_073074282.1"; db_xref "GeneID:140743202"; db_xref "GenBank:XM_073074282.1"; experiment "COORDINATES: polyA evidence [ECO:0006239]"; gene "Plod"; model_evidence "Supporting evidence includes similarity to: 11 Proteins"; product "procollagen lysyl hydroxylase, transcript variant X2"; transcript_biotype "mRNA"; exon_number "5";
NW_027332215.1	Gnomon	exon	561303	561556	.	+	.	gene_id "Plod"; transcript_id "XM_073074282.1"; db_xref "GeneID:140743202"; db_xref "GenBank:XM_073074282.1"; experiment "COORDINATES: polyA evidence [ECO:0006239]"; gene "Plod"; model_evidence "Supporting evidence includes similarity to: 11 Proteins"; product "procollagen lysyl hydroxylase, transcript variant X2"; transcript_biotype "mRNA"; exon_number "6";
NW_027332215.1	Gnomon	exon	562504	562728	.	+	.	gene_id "Plod"; transcript_id "XM_073074282.1"; db_xref "GeneID:140743202"; db_xref "GenBank:XM_073074282.1"; experiment "COORDINATES: polyA evidence [ECO:0006239]"; gene "Plod"; model_evidence "Supporting evidence includes similarity to: 11 Proteins"; product "procollagen lysyl hydroxylase, transcript variant X2"; transcript_biotype "mRNA"; exon_number "7";
NW_027332215.1	Gnomon	exon	574245	574386	.	+	.	gene_id "Plod"; transcript_id "XM_073074282.1"; db_xref "GeneID:140743202"; db_xref "GenBank:XM_073074282.1"; experiment "COORDINATES: polyA evidence [ECO:0006239]"; gene "Plod"; model_evidence "Supporting evidence includes similarity to: 11 Proteins"; product "procollagen lysyl hydroxylase, transcript variant X2"; transcript_biotype "mRNA"; exon_number "8";
NW_027332215.1	Gnomon	exon	578381	578563	.	+	.	gene_id "Plod"; transcript_id "XM_073074282.1"; db_xref "GeneID:140743202"; db_xref "GenBank:XM_073074282.1"; experiment "COORDINATES: polyA evidence [ECO:0006239]"; gene "Plod"; model_evidence "Supporting evidence includes similarity to: 11 Proteins"; product "procollagen lysyl hydroxylase, transcript variant X2"; transcript_biotype "mRNA"; exon_number "9";
NW_027332215.1	Gnomon	exon	579911	580015	.	+	.	gene_id "Plod"; transcript_id "XM_073074282.1"; db_xref "GeneID:140743202"; db_xref "GenBank:XM_073074282.1"; experiment "COORDINATES: polyA evidence [ECO:0006239]"; gene "Plod"; model_evidence "Supporting evidence includes similarity to: 11 Proteins"; product "procollagen lysyl hydroxylase, transcript variant X2"; transcript_biotype "mRNA"; exon_number "10";
NW_027332215.1	Gnomon	exon	580777	580923	.	+	.	gene_id "Plod"; transcript_id "XM_073074282.1"; db_xref "GeneID:140743202"; db_xref "GenBank:XM_073074282.1"; experiment "COORDINATES: polyA evidence [ECO:0006239]"; gene "Plod"; model_evidence "Supporting evidence includes similarity to: 11 Proteins"; product "procollagen lysyl hydroxylase, transcript variant X2"; transcript_biotype "mRNA"; exon_number "11";
NW_027332215.1	Gnomon	exon	589282	589396	.	+	.	gene_id "Plod"; transcript_id "XM_073074282.1"; db_xref "GeneID:140743202"; db_xref "GenBank:XM_073074282.1"; experiment "COORDINATES: polyA evidence [ECO:0006239]"; gene "Plod"; model_evidence "Supporting evidence includes similarity to: 11 Proteins"; product "procollagen lysyl hydroxylase, transcript variant X2"; transcript_biotype "mRNA"; exon_number "12";
NW_027332215.1	Gnomon	exon	590645	591780	.	+	.	gene_id "Plod"; transcript_id "XM_073074282.1"; db_xref "GeneID:140743202"; db_xref "GenBank:XM_073074282.1"; experiment "COORDINATES: polyA evidence [ECO:0006239]"; gene "Plod"; model_evidence "Supporting evidence includes similarity to: 11 Proteins"; product "procollagen lysyl hydroxylase, transcript variant X2"; transcript_biotype "mRNA"; exon_number "13";
NW_027332215.1	Gnomon	CDS	548934	549060	.	+	0	gene_id "Plod"; transcript_id "XM_073074282.1"; db_xref "GeneID:140743202"; db_xref "GenBank:XP_072930383.1"; gbkey "CDS"; gene "Plod"; product "procollagen-lysine,2-oxoglutarate 5-dioxygenase isoform X2"; protein_id "XP_072930383.1"; exon_number "1";
NW_027332215.1	Gnomon	CDS	553955	554186	.	+	2	gene_id "Plod"; transcript_id "XM_073074282.1"; db_xref "GeneID:140743202"; db_xref "GenBank:XP_072930383.1"; gbkey "CDS"; gene "Plod"; product "procollagen-lysine,2-oxoglutarate 5-dioxygenase isoform X2"; protein_id "XP_072930383.1"; exon_number "2";
NW_027332215.1	Gnomon	CDS	555093	555265	.	+	1	gene_id "Plod"; transcript_id "XM_073074282.1"; db_xref "GeneID:140743202"; db_xref "GenBank:XP_072930383.1"; gbkey "CDS"; gene "Plod"; product "procollagen-lysine,2-oxoglutarate 5-dioxygenase isoform X2"; protein_id "XP_072930383.1"; exon_number "3";
NW_027332215.1	Gnomon	CDS	556973	557140	.	+	2	gene_id "Plod"; transcript_id "XM_073074282.1"; db_xref "GeneID:140743202"; db_xref "GenBank:XP_072930383.1"; gbkey "CDS"; gene "Plod"; product "procollagen-lysine,2-oxoglutarate 5-dioxygenase isoform X2"; protein_id "XP_072930383.1"; exon_number "4";
NW_027332215.1	Gnomon	CDS	560391	560587	.	+	2	gene_id "Plod"; transcript_id "XM_073074282.1"; db_xref "GeneID:140743202"; db_xref "GenBank:XP_072930383.1"; gbkey "CDS"; gene "Plod"; product "procollagen-lysine,2-oxoglutarate 5-dioxygenase isoform X2"; protein_id "XP_072930383.1"; exon_number "5";
NW_027332215.1	Gnomon	CDS	561303	561556	.	+	0	gene_id "Plod"; transcript_id "XM_073074282.1"; db_xref "GeneID:140743202"; db_xref "GenBank:XP_072930383.1"; gbkey "CDS"; gene "Plod"; product "procollagen-lysine,2-oxoglutarate 5-dioxygenase isoform X2"; protein_id "XP_072930383.1"; exon_number "6";
NW_027332215.1	Gnomon	CDS	562504	562728	.	+	1	gene_id "Plod"; transcript_id "XM_073074282.1"; db_xref "GeneID:140743202"; db_xref "GenBank:XP_072930383.1"; gbkey "CDS"; gene "Plod"; product "procollagen-lysine,2-oxoglutarate 5-dioxygenase isoform X2"; protein_id "XP_072930383.1"; exon_number "7";
NW_027332215.1	Gnomon	CDS	574245	574386	.	+	1	gene_id "Plod"; transcript_id "XM_073074282.1"; db_xref "GeneID:140743202"; db_xref "GenBank:XP_072930383.1"; gbkey "CDS"; gene "Plod"; product "procollagen-lysine,2-oxoglutarate 5-dioxygenase isoform X2"; protein_id "XP_072930383.1"; exon_number "8";
NW_027332215.1	Gnomon	CDS	578381	578563	.	+	0	gene_id "Plod"; transcript_id "XM_073074282.1"; db_xref "GeneID:140743202"; db_xref "GenBank:XP_072930383.1"; gbkey "CDS"; gene "Plod"; product "procollagen-lysine,2-oxoglutarate 5-dioxygenase isoform X2"; protein_id "XP_072930383.1"; exon_number "9";
NW_027332215.1	Gnomon	CDS	579911	580015	.	+	0	gene_id "Plod"; transcript_id "XM_073074282.1"; db_xref "GeneID:140743202"; db_xref "GenBank:XP_072930383.1"; gbkey "CDS"; gene "Plod"; product "procollagen-lysine,2-oxoglutarate 5-dioxygenase isoform X2"; protein_id "XP_072930383.1"; exon_number "10";
NW_027332215.1	Gnomon	CDS	580777	580923	.	+	0	gene_id "Plod"; transcript_id "XM_073074282.1"; db_xref "GeneID:140743202"; db_xref "GenBank:XP_072930383.1"; gbkey "CDS"; gene "Plod"; product "procollagen-lysine,2-oxoglutarate 5-dioxygenase isoform X2"; protein_id "XP_072930383.1"; exon_number "11";
NW_027332215.1	Gnomon	CDS	589282	589396	.	+	0	gene_id "Plod"; transcript_id "XM_073074282.1"; db_xref "GeneID:140743202"; db_xref "GenBank:XP_072930383.1"; gbkey "CDS"; gene "Plod"; product "procollagen-lysine,2-oxoglutarate 5-dioxygenase isoform X2"; protein_id "XP_072930383.1"; exon_number "12";
NW_027332215.1	Gnomon	CDS	590645	590811	.	+	2	gene_id "Plod"; transcript_id "XM_073074282.1"; db_xref "GeneID:140743202"; db_xref "GenBank:XP_072930383.1"; gbkey "CDS"; gene "Plod"; product "procollagen-lysine,2-oxoglutarate 5-dioxygenase isoform X2"; protein_id "XP_072930383.1"; exon_number "13";
NW_027332215.1	Gnomon	start_codon	548934	548936	.	+	0	gene_id "Plod"; transcript_id "XM_073074282.1"; db_xref "GeneID:140743202"; db_xref "GenBank:XP_072930383.1"; gbkey "CDS"; gene "Plod"; product "procollagen-lysine,2-oxoglutarate 5-dioxygenase isoform X2"; protein_id "XP_072930383.1"; exon_number "1";
NW_027332215.1	Gnomon	stop_codon	590812	590814	.	+	0	gene_id "Plod"; transcript_id "XM_073074282.1"; db_xref "GeneID:140743202"; db_xref "GenBank:XP_072930383.1"; gbkey "CDS"; gene "Plod"; product "procollagen-lysine,2-oxoglutarate 5-dioxygenase isoform X2"; protein_id "XP_072930383.1"; exon_number "13";
NW_027332215.1	Gnomon	transcript	550538	591780	.	+	.	gene_id "Plod"; transcript_id "XM_073074283.1"; db_xref "GeneID:140743202"; db_xref "GenBank:XM_073074283.1"; experiment "COORDINATES: polyA evidence [ECO:0006239]"; gbkey "mRNA"; gene "Plod"; model_evidence "Supporting evidence includes similarity to: 3 Proteins"; product "procollagen lysyl hydroxylase, transcript variant X3"; transcript_biotype "mRNA";
NW_027332215.1	Gnomon	exon	550538	551170	.	+	.	gene_id "Plod"; transcript_id "XM_073074283.1"; db_xref "GeneID:140743202"; db_xref "GenBank:XM_073074283.1"; experiment "COORDINATES: polyA evidence [ECO:0006239]"; gene "Plod"; model_evidence "Supporting evidence includes similarity to: 3 Proteins"; product "procollagen lysyl hydroxylase, transcript variant X3"; transcript_biotype "mRNA"; exon_number "1";
NW_027332215.1	Gnomon	exon	553955	554186	.	+	.	gene_id "Plod"; transcript_id "XM_073074283.1"; db_xref "GeneID:140743202"; db_xref "GenBank:XM_073074283.1"; experiment "COORDINATES: polyA evidence [ECO:0006239]"; gene "Plod"; model_evidence "Supporting evidence includes similarity to: 3 Proteins"; product "procollagen lysyl hydroxylase, transcript variant X3"; transcript_biotype "mRNA"; exon_number "2";
NW_027332215.1	Gnomon	exon	555093	555265	.	+	.	gene_id "Plod"; transcript_id "XM_073074283.1"; db_xref "GeneID:140743202"; db_xref "GenBank:XM_073074283.1"; experiment "COORDINATES: polyA evidence [ECO:0006239]"; gene "Plod"; model_evidence "Supporting evidence includes similarity to: 3 Proteins"; product "procollagen lysyl hydroxylase, transcript variant X3"; transcript_biotype "mRNA"; exon_number "3";
NW_027332215.1	Gnomon	exon	556973	557140	.	+	.	gene_id "Plod"; transcript_id "XM_073074283.1"; db_xref "GeneID:140743202"; db_xref "GenBank:XM_073074283.1"; experiment "COORDINATES: polyA evidence [ECO:0006239]"; gene "Plod"; model_evidence "Supporting evidence includes similarity to: 3 Proteins"; product "procollagen lysyl hydroxylase, transcript variant X3"; transcript_biotype "mRNA"; exon_number "4";
NW_027332215.1	Gnomon	exon	557853	557873	.	+	.	gene_id "Plod"; transcript_id "XM_073074283.1"; db_xref "GeneID:140743202"; db_xref "GenBank:XM_073074283.1"; experiment "COORDINATES: polyA evidence [ECO:0006239]"; gene "Plod"; model_evidence "Supporting evidence includes similarity to: 3 Proteins"; product "procollagen lysyl hydroxylase, transcript variant X3"; transcript_biotype "mRNA"; exon_number "5";
NW_027332215.1	Gnomon	exon	560391	560587	.	+	.	gene_id "Plod"; transcript_id "XM_073074283.1"; db_xref "GeneID:140743202"; db_xref "GenBank:XM_073074283.1"; experiment "COORDINATES: polyA evidence [ECO:0006239]"; gene "Plod"; model_evidence "Supporting evidence includes similarity to: 3 Proteins"; product "procollagen lysyl hydroxylase, transcript variant X3"; transcript_biotype "mRNA"; exon_number "6";
NW_027332215.1	Gnomon	exon	561303	561556	.	+	.	gene_id "Plod"; transcript_id "XM_073074283.1"; db_xref "GeneID:140743202"; db_xref "GenBank:XM_073074283.1"; experiment "COORDINATES: polyA evidence [ECO:0006239]"; gene "Plod"; model_evidence "Supporting evidence includes similarity to: 3 Proteins"; product "procollagen lysyl hydroxylase, transcript variant X3"; transcript_biotype "mRNA"; exon_number "7";
NW_027332215.1	Gnomon	exon	562504	562728	.	+	.	gene_id "Plod"; transcript_id "XM_073074283.1"; db_xref "GeneID:140743202"; db_xref "GenBank:XM_073074283.1"; experiment "COORDINATES: polyA evidence [ECO:0006239]"; gene "Plod"; model_evidence "Supporting evidence includes similarity to: 3 Proteins"; product "procollagen lysyl hydroxylase, transcript variant X3"; transcript_biotype "mRNA"; exon_number "8";
NW_027332215.1	Gnomon	exon	574245	574386	.	+	.	gene_id "Plod"; transcript_id "XM_073074283.1"; db_xref "GeneID:140743202"; db_xref "GenBank:XM_073074283.1"; experiment "COORDINATES: polyA evidence [ECO:0006239]"; gene "Plod"; model_evidence "Supporting evidence includes similarity to: 3 Proteins"; product "procollagen lysyl hydroxylase, transcript variant X3"; transcript_biotype "mRNA"; exon_number "9";
NW_027332215.1	Gnomon	exon	578381	578563	.	+	.	gene_id "Plod"; transcript_id "XM_073074283.1"; db_xref "GeneID:140743202"; db_xref "GenBank:XM_073074283.1"; experiment "COORDINATES: polyA evidence [ECO:0006239]"; gene "Plod"; model_evidence "Supporting evidence includes similarity to: 3 Proteins"; product "procollagen lysyl hydroxylase, transcript variant X3"; transcript_biotype "mRNA"; exon_number "10";
NW_027332215.1	Gnomon	exon	579911	580015	.	+	.	gene_id "Plod"; transcript_id "XM_073074283.1"; db_xref "GeneID:140743202"; db_xref "GenBank:XM_073074283.1"; experiment "COORDINATES: polyA evidence [ECO:0006239]"; gene "Plod"; model_evidence "Supporting evidence includes similarity to: 3 Proteins"; product "procollagen lysyl hydroxylase, transcript variant X3"; transcript_biotype "mRNA"; exon_number "11";
NW_027332215.1	Gnomon	exon	580777	580923	.	+	.	gene_id "Plod"; transcript_id "XM_073074283.1"; db_xref "GeneID:140743202"; db_xref "GenBank:XM_073074283.1"; experiment "COORDINATES: polyA evidence [ECO:0006239]"; gene "Plod"; model_evidence "Supporting evidence includes similarity to: 3 Proteins"; product "procollagen lysyl hydroxylase, transcript variant X3"; transcript_biotype "mRNA"; exon_number "12";
NW_027332215.1	Gnomon	exon	589282	589396	.	+	.	gene_id "Plod"; transcript_id "XM_073074283.1"; db_xref "GeneID:140743202"; db_xref "GenBank:XM_073074283.1"; experiment "COORDINATES: polyA evidence [ECO:0006239]"; gene "Plod"; model_evidence "Supporting evidence includes similarity to: 3 Proteins"; product "procollagen lysyl hydroxylase, transcript variant X3"; transcript_biotype "mRNA"; exon_number "13";
NW_027332215.1	Gnomon	exon	590645	591780	.	+	.	gene_id "Plod"; transcript_id "XM_073074283.1"; db_xref "GeneID:140743202"; db_xref "GenBank:XM_073074283.1"; experiment "COORDINATES: polyA evidence [ECO:0006239]"; gene "Plod"; model_evidence "Supporting evidence includes similarity to: 3 Proteins"; product "procollagen lysyl hydroxylase, transcript variant X3"; transcript_biotype "mRNA"; exon_number "14";
NW_027332215.1	Gnomon	CDS	551086	551170	.	+	0	gene_id "Plod"; transcript_id "XM_073074283.1"; db_xref "GeneID:140743202"; db_xref "GenBank:XP_072930384.1"; gbkey "CDS"; gene "Plod"; product "procollagen-lysine,2-oxoglutarate 5-dioxygenase isoform X3"; protein_id "XP_072930384.1"; exon_number "1";
NW_027332215.1	Gnomon	CDS	553955	554186	.	+	2	gene_id "Plod"; transcript_id "XM_073074283.1"; db_xref "GeneID:140743202"; db_xref "GenBank:XP_072930384.1"; gbkey "CDS"; gene "Plod"; product "procollagen-lysine,2-oxoglutarate 5-dioxygenase isoform X3"; protein_id "XP_072930384.1"; exon_number "2";
NW_027332215.1	Gnomon	CDS	555093	555265	.	+	1	gene_id "Plod"; transcript_id "XM_073074283.1"; db_xref "GeneID:140743202"; db_xref "GenBank:XP_072930384.1"; gbkey "CDS"; gene "Plod"; product "procollagen-lysine,2-oxoglutarate 5-dioxygenase isoform X3"; protein_id "XP_072930384.1"; exon_number "3";
NW_027332215.1	Gnomon	CDS	556973	557140	.	+	2	gene_id "Plod"; transcript_id "XM_073074283.1"; db_xref "GeneID:140743202"; db_xref "GenBank:XP_072930384.1"; gbkey "CDS"; gene "Plod"; product "procollagen-lysine,2-oxoglutarate 5-dioxygenase isoform X3"; protein_id "XP_072930384.1"; exon_number "4";
NW_027332215.1	Gnomon	CDS	557853	557873	.	+	2	gene_id "Plod"; transcript_id "XM_073074283.1"; db_xref "GeneID:140743202"; db_xref "GenBank:XP_072930384.1"; gbkey "CDS"; gene "Plod"; product "procollagen-lysine,2-oxoglutarate 5-dioxygenase isoform X3"; protein_id "XP_072930384.1"; exon_number "5";
NW_027332215.1	Gnomon	CDS	560391	560587	.	+	2	gene_id "Plod"; transcript_id "XM_073074283.1"; db_xref "GeneID:140743202"; db_xref "GenBank:XP_072930384.1"; gbkey "CDS"; gene "Plod"; product "procollagen-lysine,2-oxoglutarate 5-dioxygenase isoform X3"; protein_id "XP_072930384.1"; exon_number "6";
NW_027332215.1	Gnomon	CDS	561303	561556	.	+	0	gene_id "Plod"; transcript_id "XM_073074283.1"; db_xref "GeneID:140743202"; db_xref "GenBank:XP_072930384.1"; gbkey "CDS"; gene "Plod"; product "procollagen-lysine,2-oxoglutarate 5-dioxygenase isoform X3"; protein_id "XP_072930384.1"; exon_number "7";
NW_027332215.1	Gnomon	CDS	562504	562728	.	+	1	gene_id "Plod"; transcript_id "XM_073074283.1"; db_xref "GeneID:140743202"; db_xref "GenBank:XP_072930384.1"; gbkey "CDS"; gene "Plod"; product "procollagen-lysine,2-oxoglutarate 5-dioxygenase isoform X3"; protein_id "XP_072930384.1"; exon_number "8";
NW_027332215.1	Gnomon	CDS	574245	574386	.	+	1	gene_id "Plod"; transcript_id "XM_073074283.1"; db_xref "GeneID:140743202"; db_xref "GenBank:XP_072930384.1"; gbkey "CDS"; gene "Plod"; product "procollagen-lysine,2-oxoglutarate 5-dioxygenase isoform X3"; protein_id "XP_072930384.1"; exon_number "9";
NW_027332215.1	Gnomon	CDS	578381	578563	.	+	0	gene_id "Plod"; transcript_id "XM_073074283.1"; db_xref "GeneID:140743202"; db_xref "GenBank:XP_072930384.1"; gbkey "CDS"; gene "Plod"; product "procollagen-lysine,2-oxoglutarate 5-dioxygenase isoform X3"; protein_id "XP_072930384.1"; exon_number "10";
NW_027332215.1	Gnomon	CDS	579911	580015	.	+	0	gene_id "Plod"; transcript_id "XM_073074283.1"; db_xref "GeneID:140743202"; db_xref "GenBank:XP_072930384.1"; gbkey "CDS"; gene "Plod"; product "procollagen-lysine,2-oxoglutarate 5-dioxygenase isoform X3"; protein_id "XP_072930384.1"; exon_number "11";
NW_027332215.1	Gnomon	CDS	580777	580923	.	+	0	gene_id "Plod"; transcript_id "XM_073074283.1"; db_xref "GeneID:140743202"; db_xref "GenBank:XP_072930384.1"; gbkey "CDS"; gene "Plod"; product "procollagen-lysine,2-oxoglutarate 5-dioxygenase isoform X3"; protein_id "XP_072930384.1"; exon_number "12";
NW_027332215.1	Gnomon	CDS	589282	589396	.	+	0	gene_id "Plod"; transcript_id "XM_073074283.1"; db_xref "GeneID:140743202"; db_xref "GenBank:XP_072930384.1"; gbkey "CDS"; gene "Plod"; product "procollagen-lysine,2-oxoglutarate 5-dioxygenase isoform X3"; protein_id "XP_072930384.1"; exon_number "13";
NW_027332215.1	Gnomon	CDS	590645	590811	.	+	2	gene_id "Plod"; transcript_id "XM_073074283.1"; db_xref "GeneID:140743202"; db_xref "GenBank:XP_072930384.1"; gbkey "CDS"; gene "Plod"; product "procollagen-lysine,2-oxoglutarate 5-dioxygenase isoform X3"; protein_id "XP_072930384.1"; exon_number "14";
NW_027332215.1	Gnomon	start_codon	551086	551088	.	+	0	gene_id "Plod"; transcript_id "XM_073074283.1"; db_xref "GeneID:140743202"; db_xref "GenBank:XP_072930384.1"; gbkey "CDS"; gene "Plod"; product "procollagen-lysine,2-oxoglutarate 5-dioxygenase isoform X3"; protein_id "XP_072930384.1"; exon_number "1";
NW_027332215.1	Gnomon	stop_codon	590812	590814	.	+	0	gene_id "Plod"; transcript_id "XM_073074283.1"; db_xref "GeneID:140743202"; db_xref "GenBank:XP_072930384.1"; gbkey "CDS"; gene "Plod"; product "procollagen-lysine,2-oxoglutarate 5-dioxygenase isoform X3"; protein_id "XP_072930384.1"; exon_number "14";
NW_027332215.1	Gnomon	gene	565885	572114	.	-	.	gene_id "LOC140743203"; transcript_id ""; db_xref "GeneID:140743203"; description "immunoglobulin domain-containing protein oig-4-like"; gbkey "Gene"; gene "LOC140743203"; gene_biotype "protein_coding";
NW_027332215.1	Gnomon	transcript	565885	572114	.	-	.	gene_id "LOC140743203"; transcript_id "XM_073074284.1"; db_xref "GeneID:140743203"; db_xref "GenBank:XM_073074284.1"; experiment "COORDINATES: polyA evidence [ECO:0006239]"; gbkey "mRNA"; gene "LOC140743203"; model_evidence "Supporting evidence includes similarity to: 10 Proteins"; product "immunoglobulin domain-containing protein oig-4-like"; transcript_biotype "mRNA";
NW_027332215.1	Gnomon	exon	571863	572114	.	-	.	gene_id "LOC140743203"; transcript_id "XM_073074284.1"; db_xref "GeneID:140743203"; db_xref "GenBank:XM_073074284.1"; experiment "COORDINATES: polyA evidence [ECO:0006239]"; gene "LOC140743203"; model_evidence "Supporting evidence includes similarity to: 10 Proteins"; product "immunoglobulin domain-containing protein oig-4-like"; transcript_biotype "mRNA"; exon_number "1";
NW_027332215.1	Gnomon	exon	571355	571426	.	-	.	gene_id "LOC140743203"; transcript_id "XM_073074284.1"; db_xref "GeneID:140743203"; db_xref "GenBank:XM_073074284.1"; experiment "COORDINATES: polyA evidence [ECO:0006239]"; gene "LOC140743203"; model_evidence "Supporting evidence includes similarity to: 10 Proteins"; product "immunoglobulin domain-containing protein oig-4-like"; transcript_biotype "mRNA"; exon_number "2";
NW_027332215.1	Gnomon	exon	568274	568423	.	-	.	gene_id "LOC140743203"; transcript_id "XM_073074284.1"; db_xref "GeneID:140743203"; db_xref "GenBank:XM_073074284.1"; experiment "COORDINATES: polyA evidence [ECO:0006239]"; gene "LOC140743203"; model_evidence "Supporting evidence includes similarity to: 10 Proteins"; product "immunoglobulin domain-containing protein oig-4-like"; transcript_biotype "mRNA"; exon_number "3";
NW_027332215.1	Gnomon	exon	565885	567768	.	-	.	gene_id "LOC140743203"; transcript_id "XM_073074284.1"; db_xref "GeneID:140743203"; db_xref "GenBank:XM_073074284.1"; experiment "COORDINATES: polyA evidence [ECO:0006239]"; gene "LOC140743203"; model_evidence "Supporting evidence includes similarity to: 10 Proteins"; product "immunoglobulin domain-containing protein oig-4-like"; transcript_biotype "mRNA"; exon_number "4";
NW_027332215.1	Gnomon	CDS	571863	572099	.	-	0	gene_id "LOC140743203"; transcript_id "XM_073074284.1"; db_xref "GeneID:140743203"; db_xref "GenBank:XP_072930385.1"; gbkey "CDS"; gene "LOC140743203"; product "immunoglobulin domain-containing protein oig-4-like"; protein_id "XP_072930385.1"; exon_number "1";
NW_027332215.1	Gnomon	CDS	571355	571426	.	-	0	gene_id "LOC140743203"; transcript_id "XM_073074284.1"; db_xref "GeneID:140743203"; db_xref "GenBank:XP_072930385.1"; gbkey "CDS"; gene "LOC140743203"; product "immunoglobulin domain-containing protein oig-4-like"; protein_id "XP_072930385.1"; exon_number "2";
NW_027332215.1	Gnomon	CDS	568274	568423	.	-	0	gene_id "LOC140743203"; transcript_id "XM_073074284.1"; db_xref "GeneID:140743203"; db_xref "GenBank:XP_072930385.1"; gbkey "CDS"; gene "LOC140743203"; product "immunoglobulin domain-containing protein oig-4-like"; protein_id "XP_072930385.1"; exon_number "3";
NW_027332215.1	Gnomon	CDS	567613	567768	.	-	0	gene_id "LOC140743203"; transcript_id "XM_073074284.1"; db_xref "GeneID:140743203"; db_xref "GenBank:XP_072930385.1"; gbkey "CDS"; gene "LOC140743203"; product "immunoglobulin domain-containing protein oig-4-like"; protein_id "XP_072930385.1"; exon_number "4";
NW_027332215.1	Gnomon	start_codon	572097	572099	.	-	0	gene_id "LOC140743203"; transcript_id "XM_073074284.1"; db_xref "GeneID:140743203"; db_xref "GenBank:XP_072930385.1"; gbkey "CDS"; gene "LOC140743203"; product "immunoglobulin domain-containing protein oig-4-like"; protein_id "XP_072930385.1"; exon_number "1";
NW_027332215.1	Gnomon	stop_codon	567610	567612	.	-	0	gene_id "LOC140743203"; transcript_id "XM_073074284.1"; db_xref "GeneID:140743203"; db_xref "GenBank:XP_072930385.1"; gbkey "CDS"; gene "LOC140743203"; product "immunoglobulin domain-containing protein oig-4-like"; protein_id "XP_072930385.1"; exon_number "4";
NW_027332215.1	Gnomon	gene	608509	637746	.	-	.	gene_id "LOC140743206"; transcript_id ""; db_xref "GeneID:140743206"; description "uncharacterized LOC140743206"; gbkey "Gene"; gene "LOC140743206"; gene_biotype "protein_coding";
NW_027332215.1	Gnomon	transcript	611990	632130	.	-	.	gene_id "LOC140743206"; transcript_id "XR_012102404.1"; db_xref "GeneID:140743206"; db_xref "GenBank:XR_012102404.1"; gbkey "misc_RNA"; gene "LOC140743206"; product "uncharacterized protein, transcript variant X5"; transcript_biotype "transcript";
NW_027332215.1	Gnomon	exon	631038	632130	.	-	.	gene_id "LOC140743206"; transcript_id "XR_012102404.1"; db_xref "GeneID:140743206"; db_xref "GenBank:XR_012102404.1"; gene "LOC140743206"; product "uncharacterized protein, transcript variant X5"; transcript_biotype "transcript"; exon_number "1";
NW_027332215.1	Gnomon	exon	612438	612504	.	-	.	gene_id "LOC140743206"; transcript_id "XR_012102404.1"; db_xref "GeneID:140743206"; db_xref "GenBank:XR_012102404.1"; gene "LOC140743206"; product "uncharacterized protein, transcript variant X5"; transcript_biotype "transcript"; exon_number "2";
NW_027332215.1	Gnomon	exon	611990	612001	.	-	.	gene_id "LOC140743206"; transcript_id "XR_012102404.1"; db_xref "GeneID:140743206"; db_xref "GenBank:XR_012102404.1"; gene "LOC140743206"; product "uncharacterized protein, transcript variant X5"; transcript_biotype "transcript"; exon_number "3";
NW_027332215.1	Gnomon	transcript	608509	637746	.	-	.	gene_id "LOC140743206"; transcript_id "XM_073074312.1"; db_xref "GeneID:140743206"; db_xref "GenBank:XM_073074312.1"; experiment "COORDINATES: polyA evidence [ECO:0006239]"; gbkey "mRNA"; gene "LOC140743206"; model_evidence "Supporting evidence includes similarity to: 1 Protein"; product "uncharacterized protein, transcript variant X4"; transcript_biotype "mRNA";
NW_027332215.1	Gnomon	exon	637336	637746	.	-	.	gene_id "LOC140743206"; transcript_id "XM_073074312.1"; db_xref "GeneID:140743206"; db_xref "GenBank:XM_073074312.1"; experiment "COORDINATES: polyA evidence [ECO:0006239]"; gene "LOC140743206"; model_evidence "Supporting evidence includes similarity to: 1 Protein"; product "uncharacterized protein, transcript variant X4"; transcript_biotype "mRNA"; exon_number "1";
NW_027332215.1	Gnomon	exon	631038	631143	.	-	.	gene_id "LOC140743206"; transcript_id "XM_073074312.1"; db_xref "GeneID:140743206"; db_xref "GenBank:XM_073074312.1"; experiment "COORDINATES: polyA evidence [ECO:0006239]"; gene "LOC140743206"; model_evidence "Supporting evidence includes similarity to: 1 Protein"; product "uncharacterized protein, transcript variant X4"; transcript_biotype "mRNA"; exon_number "2";
NW_027332215.1	Gnomon	exon	611800	612001	.	-	.	gene_id "LOC140743206"; transcript_id "XM_073074312.1"; db_xref "GeneID:140743206"; db_xref "GenBank:XM_073074312.1"; experiment "COORDINATES: polyA evidence [ECO:0006239]"; gene "LOC140743206"; model_evidence "Supporting evidence includes similarity to: 1 Protein"; product "uncharacterized protein, transcript variant X4"; transcript_biotype "mRNA"; exon_number "3";
NW_027332215.1	Gnomon	exon	608509	609087	.	-	.	gene_id "LOC140743206"; transcript_id "XM_073074312.1"; db_xref "GeneID:140743206"; db_xref "GenBank:XM_073074312.1"; experiment "COORDINATES: polyA evidence [ECO:0006239]"; gene "LOC140743206"; model_evidence "Supporting evidence includes similarity to: 1 Protein"; product "uncharacterized protein, transcript variant X4"; transcript_biotype "mRNA"; exon_number "4";
NW_027332215.1	Gnomon	CDS	631038	631053	.	-	0	gene_id "LOC140743206"; transcript_id "XM_073074312.1"; db_xref "GeneID:140743206"; db_xref "GenBank:XP_072930413.1"; gbkey "CDS"; gene "LOC140743206"; product "uncharacterized protein isoform X2"; protein_id "XP_072930413.1"; exon_number "2";
NW_027332215.1	Gnomon	CDS	611800	612001	.	-	2	gene_id "LOC140743206"; transcript_id "XM_073074312.1"; db_xref "GeneID:140743206"; db_xref "GenBank:XP_072930413.1"; gbkey "CDS"; gene "LOC140743206"; product "uncharacterized protein isoform X2"; protein_id "XP_072930413.1"; exon_number "3";
NW_027332215.1	Gnomon	CDS	608775	609087	.	-	1	gene_id "LOC140743206"; transcript_id "XM_073074312.1"; db_xref "GeneID:140743206"; db_xref "GenBank:XP_072930413.1"; gbkey "CDS"; gene "LOC140743206"; product "uncharacterized protein isoform X2"; protein_id "XP_072930413.1"; exon_number "4";
NW_027332215.1	Gnomon	start_codon	631051	631053	.	-	0	gene_id "LOC140743206"; transcript_id "XM_073074312.1"; db_xref "GeneID:140743206"; db_xref "GenBank:XP_072930413.1"; gbkey "CDS"; gene "LOC140743206"; product "uncharacterized protein isoform X2"; protein_id "XP_072930413.1"; exon_number "2";
NW_027332215.1	Gnomon	stop_codon	608772	608774	.	-	0	gene_id "LOC140743206"; transcript_id "XM_073074312.1"; db_xref "GeneID:140743206"; db_xref "GenBank:XP_072930413.1"; gbkey "CDS"; gene "LOC140743206"; product "uncharacterized protein isoform X2"; protein_id "XP_072930413.1"; exon_number "4";
NW_027332215.1	Gnomon	transcript	608509	637746	.	-	.	gene_id "LOC140743206"; transcript_id "XM_073074311.1"; db_xref "GeneID:140743206"; db_xref "GenBank:XM_073074311.1"; experiment "COORDINATES: polyA evidence [ECO:0006239]"; gbkey "mRNA"; gene "LOC140743206"; model_evidence "Supporting evidence includes similarity to: 1 Protein"; product "uncharacterized protein, transcript variant X3"; transcript_biotype "mRNA";
NW_027332215.1	Gnomon	exon	637336	637746	.	-	.	gene_id "LOC140743206"; transcript_id "XM_073074311.1"; db_xref "GeneID:140743206"; db_xref "GenBank:XM_073074311.1"; experiment "COORDINATES: polyA evidence [ECO:0006239]"; gene "LOC140743206"; model_evidence "Supporting evidence includes similarity to: 1 Protein"; product "uncharacterized protein, transcript variant X3"; transcript_biotype "mRNA"; exon_number "1";
NW_027332215.1	Gnomon	exon	631038	631151	.	-	.	gene_id "LOC140743206"; transcript_id "XM_073074311.1"; db_xref "GeneID:140743206"; db_xref "GenBank:XM_073074311.1"; experiment "COORDINATES: polyA evidence [ECO:0006239]"; gene "LOC140743206"; model_evidence "Supporting evidence includes similarity to: 1 Protein"; product "uncharacterized protein, transcript variant X3"; transcript_biotype "mRNA"; exon_number "2";
NW_027332215.1	Gnomon	exon	611800	612001	.	-	.	gene_id "LOC140743206"; transcript_id "XM_073074311.1"; db_xref "GeneID:140743206"; db_xref "GenBank:XM_073074311.1"; experiment "COORDINATES: polyA evidence [ECO:0006239]"; gene "LOC140743206"; model_evidence "Supporting evidence includes similarity to: 1 Protein"; product "uncharacterized protein, transcript variant X3"; transcript_biotype "mRNA"; exon_number "3";
NW_027332215.1	Gnomon	exon	608509	609087	.	-	.	gene_id "LOC140743206"; transcript_id "XM_073074311.1"; db_xref "GeneID:140743206"; db_xref "GenBank:XM_073074311.1"; experiment "COORDINATES: polyA evidence [ECO:0006239]"; gene "LOC140743206"; model_evidence "Supporting evidence includes similarity to: 1 Protein"; product "uncharacterized protein, transcript variant X3"; transcript_biotype "mRNA"; exon_number "4";
NW_027332215.1	Gnomon	CDS	631038	631053	.	-	0	gene_id "LOC140743206"; transcript_id "XM_073074311.1"; db_xref "GeneID:140743206"; db_xref "GenBank:XP_072930412.1"; gbkey "CDS"; gene "LOC140743206"; product "uncharacterized protein isoform X2"; protein_id "XP_072930412.1"; exon_number "2";
NW_027332215.1	Gnomon	CDS	611800	612001	.	-	2	gene_id "LOC140743206"; transcript_id "XM_073074311.1"; db_xref "GeneID:140743206"; db_xref "GenBank:XP_072930412.1"; gbkey "CDS"; gene "LOC140743206"; product "uncharacterized protein isoform X2"; protein_id "XP_072930412.1"; exon_number "3";
NW_027332215.1	Gnomon	CDS	608775	609087	.	-	1	gene_id "LOC140743206"; transcript_id "XM_073074311.1"; db_xref "GeneID:140743206"; db_xref "GenBank:XP_072930412.1"; gbkey "CDS"; gene "LOC140743206"; product "uncharacterized protein isoform X2"; protein_id "XP_072930412.1"; exon_number "4";
NW_027332215.1	Gnomon	start_codon	631051	631053	.	-	0	gene_id "LOC140743206"; transcript_id "XM_073074311.1"; db_xref "GeneID:140743206"; db_xref "GenBank:XP_072930412.1"; gbkey "CDS"; gene "LOC140743206"; product "uncharacterized protein isoform X2"; protein_id "XP_072930412.1"; exon_number "2";
NW_027332215.1	Gnomon	stop_codon	608772	608774	.	-	0	gene_id "LOC140743206"; transcript_id "XM_073074311.1"; db_xref "GeneID:140743206"; db_xref "GenBank:XP_072930412.1"; gbkey "CDS"; gene "LOC140743206"; product "uncharacterized protein isoform X2"; protein_id "XP_072930412.1"; exon_number "4";
NW_027332215.1	Gnomon	transcript	608509	632130	.	-	.	gene_id "LOC140743206"; transcript_id "XM_073074310.1"; db_xref "GeneID:140743206"; db_xref "GenBank:XM_073074310.1"; experiment "COORDINATES: polyA evidence [ECO:0006239]"; gbkey "mRNA"; gene "LOC140743206"; model_evidence "Supporting evidence includes similarity to: 1 Protein"; product "uncharacterized protein, transcript variant X2"; transcript_biotype "mRNA";
NW_027332215.1	Gnomon	exon	631038	632130	.	-	.	gene_id "LOC140743206"; transcript_id "XM_073074310.1"; db_xref "GeneID:140743206"; db_xref "GenBank:XM_073074310.1"; experiment "COORDINATES: polyA evidence [ECO:0006239]"; gene "LOC140743206"; model_evidence "Supporting evidence includes similarity to: 1 Protein"; product "uncharacterized protein, transcript variant X2"; transcript_biotype "mRNA"; exon_number "1";
NW_027332215.1	Gnomon	exon	611800	612001	.	-	.	gene_id "LOC140743206"; transcript_id "XM_073074310.1"; db_xref "GeneID:140743206"; db_xref "GenBank:XM_073074310.1"; experiment "COORDINATES: polyA evidence [ECO:0006239]"; gene "LOC140743206"; model_evidence "Supporting evidence includes similarity to: 1 Protein"; product "uncharacterized protein, transcript variant X2"; transcript_biotype "mRNA"; exon_number "2";
NW_027332215.1	Gnomon	exon	608509	609087	.	-	.	gene_id "LOC140743206"; transcript_id "XM_073074310.1"; db_xref "GeneID:140743206"; db_xref "GenBank:XM_073074310.1"; experiment "COORDINATES: polyA evidence [ECO:0006239]"; gene "LOC140743206"; model_evidence "Supporting evidence includes similarity to: 1 Protein"; product "uncharacterized protein, transcript variant X2"; transcript_biotype "mRNA"; exon_number "3";
NW_027332215.1	Gnomon	CDS	631038	631053	.	-	0	gene_id "LOC140743206"; transcript_id "XM_073074310.1"; db_xref "GeneID:140743206"; db_xref "GenBank:XP_072930411.1"; gbkey "CDS"; gene "LOC140743206"; product "uncharacterized protein isoform X2"; protein_id "XP_072930411.1"; exon_number "1";
NW_027332215.1	Gnomon	CDS	611800	612001	.	-	2	gene_id "LOC140743206"; transcript_id "XM_073074310.1"; db_xref "GeneID:140743206"; db_xref "GenBank:XP_072930411.1"; gbkey "CDS"; gene "LOC140743206"; product "uncharacterized protein isoform X2"; protein_id "XP_072930411.1"; exon_number "2";
NW_027332215.1	Gnomon	CDS	608775	609087	.	-	1	gene_id "LOC140743206"; transcript_id "XM_073074310.1"; db_xref "GeneID:140743206"; db_xref "GenBank:XP_072930411.1"; gbkey "CDS"; gene "LOC140743206"; product "uncharacterized protein isoform X2"; protein_id "XP_072930411.1"; exon_number "3";
NW_027332215.1	Gnomon	start_codon	631051	631053	.	-	0	gene_id "LOC140743206"; transcript_id "XM_073074310.1"; db_xref "GeneID:140743206"; db_xref "GenBank:XP_072930411.1"; gbkey "CDS"; gene "LOC140743206"; product "uncharacterized protein isoform X2"; protein_id "XP_072930411.1"; exon_number "1";
NW_027332215.1	Gnomon	stop_codon	608772	608774	.	-	0	gene_id "LOC140743206"; transcript_id "XM_073074310.1"; db_xref "GeneID:140743206"; db_xref "GenBank:XP_072930411.1"; gbkey "CDS"; gene "LOC140743206"; product "uncharacterized protein isoform X2"; protein_id "XP_072930411.1"; exon_number "3";
NW_027332215.1	Gnomon	transcript	608509	612842	.	-	.	gene_id "LOC140743206"; transcript_id "XM_073074309.1"; db_xref "GeneID:140743206"; db_xref "GenBank:XM_073074309.1"; experiment "COORDINATES: polyA evidence [ECO:0006239]"; gbkey "mRNA"; gene "LOC140743206"; model_evidence "Supporting evidence includes similarity to: 1 Protein"; product "uncharacterized protein, transcript variant X1"; transcript_biotype "mRNA";
NW_027332215.1	Gnomon	exon	612583	612842	.	-	.	gene_id "LOC140743206"; transcript_id "XM_073074309.1"; db_xref "GeneID:140743206"; db_xref "GenBank:XM_073074309.1"; experiment "COORDINATES: polyA evidence [ECO:0006239]"; gene "LOC140743206"; model_evidence "Supporting evidence includes similarity to: 1 Protein"; product "uncharacterized protein, transcript variant X1"; transcript_biotype "mRNA"; exon_number "1";
NW_027332215.1	Gnomon	exon	612438	612504	.	-	.	gene_id "LOC140743206"; transcript_id "XM_073074309.1"; db_xref "GeneID:140743206"; db_xref "GenBank:XM_073074309.1"; experiment "COORDINATES: polyA evidence [ECO:0006239]"; gene "LOC140743206"; model_evidence "Supporting evidence includes similarity to: 1 Protein"; product "uncharacterized protein, transcript variant X1"; transcript_biotype "mRNA"; exon_number "2";
NW_027332215.1	Gnomon	exon	611800	612001	.	-	.	gene_id "LOC140743206"; transcript_id "XM_073074309.1"; db_xref "GeneID:140743206"; db_xref "GenBank:XM_073074309.1"; experiment "COORDINATES: polyA evidence [ECO:0006239]"; gene "LOC140743206"; model_evidence "Supporting evidence includes similarity to: 1 Protein"; product "uncharacterized protein, transcript variant X1"; transcript_biotype "mRNA"; exon_number "3";
NW_027332215.1	Gnomon	exon	608509	609087	.	-	.	gene_id "LOC140743206"; transcript_id "XM_073074309.1"; db_xref "GeneID:140743206"; db_xref "GenBank:XM_073074309.1"; experiment "COORDINATES: polyA evidence [ECO:0006239]"; gene "LOC140743206"; model_evidence "Supporting evidence includes similarity to: 1 Protein"; product "uncharacterized protein, transcript variant X1"; transcript_biotype "mRNA"; exon_number "4";
NW_027332215.1	Gnomon	CDS	612583	612636	.	-	0	gene_id "LOC140743206"; transcript_id "XM_073074309.1"; db_xref "GeneID:140743206"; db_xref "GenBank:XP_072930410.1"; gbkey "CDS"; gene "LOC140743206"; product "uncharacterized protein isoform X1"; protein_id "XP_072930410.1"; exon_number "1";
NW_027332215.1	Gnomon	CDS	612438	612504	.	-	0	gene_id "LOC140743206"; transcript_id "XM_073074309.1"; db_xref "GeneID:140743206"; db_xref "GenBank:XP_072930410.1"; gbkey "CDS"; gene "LOC140743206"; product "uncharacterized protein isoform X1"; protein_id "XP_072930410.1"; exon_number "2";
NW_027332215.1	Gnomon	CDS	611800	612001	.	-	2	gene_id "LOC140743206"; transcript_id "XM_073074309.1"; db_xref "GeneID:140743206"; db_xref "GenBank:XP_072930410.1"; gbkey "CDS"; gene "LOC140743206"; product "uncharacterized protein isoform X1"; protein_id "XP_072930410.1"; exon_number "3";
NW_027332215.1	Gnomon	CDS	608775	609087	.	-	1	gene_id "LOC140743206"; transcript_id "XM_073074309.1"; db_xref "GeneID:140743206"; db_xref "GenBank:XP_072930410.1"; gbkey "CDS"; gene "LOC140743206"; product "uncharacterized protein isoform X1"; protein_id "XP_072930410.1"; exon_number "4";
NW_027332215.1	Gnomon	start_codon	612634	612636	.	-	0	gene_id "LOC140743206"; transcript_id "XM_073074309.1"; db_xref "GeneID:140743206"; db_xref "GenBank:XP_072930410.1"; gbkey "CDS"; gene "LOC140743206"; product "uncharacterized protein isoform X1"; protein_id "XP_072930410.1"; exon_number "1";
NW_027332215.1	Gnomon	stop_codon	608772	608774	.	-	0	gene_id "LOC140743206"; transcript_id "XM_073074309.1"; db_xref "GeneID:140743206"; db_xref "GenBank:XP_072930410.1"; gbkey "CDS"; gene "LOC140743206"; product "uncharacterized protein isoform X1"; protein_id "XP_072930410.1"; exon_number "4";
NW_027332215.1	Gnomon	gene	615149	618712	.	-	.	gene_id "LOC140743208"; transcript_id ""; db_xref "GeneID:140743208"; description "uncharacterized LOC140743208"; gbkey "Gene"; gene "LOC140743208"; gene_biotype "lncRNA";
NW_027332215.1	Gnomon	transcript	615149	618712	.	-	.	gene_id "LOC140743208"; transcript_id "XR_012102405.1"; db_xref "GeneID:140743208"; db_xref "GenBank:XR_012102405.1"; experiment "COORDINATES: polyA evidence [ECO:0006239]"; gbkey "ncRNA"; gene "LOC140743208"; product "uncharacterized lncRNA"; transcript_biotype "lnc_RNA";
NW_027332215.1	Gnomon	exon	616885	618712	.	-	.	gene_id "LOC140743208"; transcript_id "XR_012102405.1"; db_xref "GeneID:140743208"; db_xref "GenBank:XR_012102405.1"; experiment "COORDINATES: polyA evidence [ECO:0006239]"; gene "LOC140743208"; product "uncharacterized lncRNA"; transcript_biotype "lnc_RNA"; exon_number "1";
NW_027332215.1	Gnomon	exon	616456	616567	.	-	.	gene_id "LOC140743208"; transcript_id "XR_012102405.1"; db_xref "GeneID:140743208"; db_xref "GenBank:XR_012102405.1"; experiment "COORDINATES: polyA evidence [ECO:0006239]"; gene "LOC140743208"; product "uncharacterized lncRNA"; transcript_biotype "lnc_RNA"; exon_number "2";
NW_027332215.1	Gnomon	exon	615149	616028	.	-	.	gene_id "LOC140743208"; transcript_id "XR_012102405.1"; db_xref "GeneID:140743208"; db_xref "GenBank:XR_012102405.1"; experiment "COORDINATES: polyA evidence [ECO:0006239]"; gene "LOC140743208"; product "uncharacterized lncRNA"; transcript_biotype "lnc_RNA"; exon_number "3";
NW_027332215.1	tRNAscan-SE	gene	622759	622830	.	+	.	gene_id "TRNAY-AUA_1"; transcript_id ""; db_xref "GeneID:140743818"; description "transfer RNA tyrosine (anticodon AUA)"; gbkey "Gene"; gene "TRNAY-AUA"; gene_biotype "tRNA";
NW_027332215.1	tRNAscan-SE	transcript	622759	622830	.	+	.	gene_id "TRNAY-AUA_1"; transcript_id "unassigned_transcript_174"; anticodon "(pos:622792..622794)"; db_xref "GeneID:140743818"; gbkey "tRNA"; gene "TRNAY-AUA"; inference "COORDINATES: profile:tRNAscan-SE:2.0.12"; note "transfer RNA tyrosine (anticodon AUA)"; product "tRNA-Tyr"; transcript_biotype "tRNA";
NW_027332215.1	tRNAscan-SE	exon	622759	622830	.	+	.	gene_id "TRNAY-AUA_1"; transcript_id "unassigned_transcript_174"; anticodon "(pos:622792..622794)"; db_xref "GeneID:140743818"; gene "TRNAY-AUA"; inference "COORDINATES: profile:tRNAscan-SE:2.0.12"; note "transfer RNA tyrosine (anticodon AUA)"; product "tRNA-Tyr"; transcript_biotype "tRNA"; exon_number "1";
NW_027332215.1	Gnomon	gene	623889	808498	.	+	.	gene_id "SLO2"; transcript_id ""; db_xref "GeneID:140743204"; description "slowpoke 2"; gbkey "Gene"; gene "SLO2"; gene_biotype "protein_coding";
NW_027332215.1	Gnomon	transcript	623889	808498	.	+	.	gene_id "SLO2"; transcript_id "XM_073074286.1"; db_xref "GeneID:140743204"; db_xref "GenBank:XM_073074286.1"; gbkey "mRNA"; gene "SLO2"; model_evidence "Supporting evidence includes similarity to: 2 Proteins"; product "slowpoke 2, transcript variant X2"; transcript_biotype "mRNA";
NW_027332215.1	Gnomon	exon	623889	624808	.	+	.	gene_id "SLO2"; transcript_id "XM_073074286.1"; db_xref "GeneID:140743204"; db_xref "GenBank:XM_073074286.1"; gene "SLO2"; model_evidence "Supporting evidence includes similarity to: 2 Proteins"; product "slowpoke 2, transcript variant X2"; transcript_biotype "mRNA"; exon_number "1";
NW_027332215.1	Gnomon	exon	779272	779351	.	+	.	gene_id "SLO2"; transcript_id "XM_073074286.1"; db_xref "GeneID:140743204"; db_xref "GenBank:XM_073074286.1"; gene "SLO2"; model_evidence "Supporting evidence includes similarity to: 2 Proteins"; product "slowpoke 2, transcript variant X2"; transcript_biotype "mRNA"; exon_number "2";
NW_027332215.1	Gnomon	exon	786977	787076	.	+	.	gene_id "SLO2"; transcript_id "XM_073074286.1"; db_xref "GeneID:140743204"; db_xref "GenBank:XM_073074286.1"; gene "SLO2"; model_evidence "Supporting evidence includes similarity to: 2 Proteins"; product "slowpoke 2, transcript variant X2"; transcript_biotype "mRNA"; exon_number "3";
NW_027332215.1	Gnomon	exon	787859	787885	.	+	.	gene_id "SLO2"; transcript_id "XM_073074286.1"; db_xref "GeneID:140743204"; db_xref "GenBank:XM_073074286.1"; gene "SLO2"; model_evidence "Supporting evidence includes similarity to: 2 Proteins"; product "slowpoke 2, transcript variant X2"; transcript_biotype "mRNA"; exon_number "4";
NW_027332215.1	Gnomon	exon	788845	789043	.	+	.	gene_id "SLO2"; transcript_id "XM_073074286.1"; db_xref "GeneID:140743204"; db_xref "GenBank:XM_073074286.1"; gene "SLO2"; model_evidence "Supporting evidence includes similarity to: 2 Proteins"; product "slowpoke 2, transcript variant X2"; transcript_biotype "mRNA"; exon_number "5";
NW_027332215.1	Gnomon	exon	789262	789336	.	+	.	gene_id "SLO2"; transcript_id "XM_073074286.1"; db_xref "GeneID:140743204"; db_xref "GenBank:XM_073074286.1"; gene "SLO2"; model_evidence "Supporting evidence includes similarity to: 2 Proteins"; product "slowpoke 2, transcript variant X2"; transcript_biotype "mRNA"; exon_number "6";
NW_027332215.1	Gnomon	exon	789662	789745	.	+	.	gene_id "SLO2"; transcript_id "XM_073074286.1"; db_xref "GeneID:140743204"; db_xref "GenBank:XM_073074286.1"; gene "SLO2"; model_evidence "Supporting evidence includes similarity to: 2 Proteins"; product "slowpoke 2, transcript variant X2"; transcript_biotype "mRNA"; exon_number "7";
NW_027332215.1	Gnomon	exon	790175	790269	.	+	.	gene_id "SLO2"; transcript_id "XM_073074286.1"; db_xref "GeneID:140743204"; db_xref "GenBank:XM_073074286.1"; gene "SLO2"; model_evidence "Supporting evidence includes similarity to: 2 Proteins"; product "slowpoke 2, transcript variant X2"; transcript_biotype "mRNA"; exon_number "8";
NW_027332215.1	Gnomon	exon	791438	791621	.	+	.	gene_id "SLO2"; transcript_id "XM_073074286.1"; db_xref "GeneID:140743204"; db_xref "GenBank:XM_073074286.1"; gene "SLO2"; model_evidence "Supporting evidence includes similarity to: 2 Proteins"; product "slowpoke 2, transcript variant X2"; transcript_biotype "mRNA"; exon_number "9";
NW_027332215.1	Gnomon	exon	791699	791767	.	+	.	gene_id "SLO2"; transcript_id "XM_073074286.1"; db_xref "GeneID:140743204"; db_xref "GenBank:XM_073074286.1"; gene "SLO2"; model_evidence "Supporting evidence includes similarity to: 2 Proteins"; product "slowpoke 2, transcript variant X2"; transcript_biotype "mRNA"; exon_number "10";
NW_027332215.1	Gnomon	exon	793882	794109	.	+	.	gene_id "SLO2"; transcript_id "XM_073074286.1"; db_xref "GeneID:140743204"; db_xref "GenBank:XM_073074286.1"; gene "SLO2"; model_evidence "Supporting evidence includes similarity to: 2 Proteins"; product "slowpoke 2, transcript variant X2"; transcript_biotype "mRNA"; exon_number "11";
NW_027332215.1	Gnomon	exon	794969	795126	.	+	.	gene_id "SLO2"; transcript_id "XM_073074286.1"; db_xref "GeneID:140743204"; db_xref "GenBank:XM_073074286.1"; gene "SLO2"; model_evidence "Supporting evidence includes similarity to: 2 Proteins"; product "slowpoke 2, transcript variant X2"; transcript_biotype "mRNA"; exon_number "12";
NW_027332215.1	Gnomon	exon	795472	795669	.	+	.	gene_id "SLO2"; transcript_id "XM_073074286.1"; db_xref "GeneID:140743204"; db_xref "GenBank:XM_073074286.1"; gene "SLO2"; model_evidence "Supporting evidence includes similarity to: 2 Proteins"; product "slowpoke 2, transcript variant X2"; transcript_biotype "mRNA"; exon_number "13";
NW_027332215.1	Gnomon	exon	796034	796183	.	+	.	gene_id "SLO2"; transcript_id "XM_073074286.1"; db_xref "GeneID:140743204"; db_xref "GenBank:XM_073074286.1"; gene "SLO2"; model_evidence "Supporting evidence includes similarity to: 2 Proteins"; product "slowpoke 2, transcript variant X2"; transcript_biotype "mRNA"; exon_number "14";
NW_027332215.1	Gnomon	exon	796458	796858	.	+	.	gene_id "SLO2"; transcript_id "XM_073074286.1"; db_xref "GeneID:140743204"; db_xref "GenBank:XM_073074286.1"; gene "SLO2"; model_evidence "Supporting evidence includes similarity to: 2 Proteins"; product "slowpoke 2, transcript variant X2"; transcript_biotype "mRNA"; exon_number "15";
NW_027332215.1	Gnomon	exon	798259	798423	.	+	.	gene_id "SLO2"; transcript_id "XM_073074286.1"; db_xref "GeneID:140743204"; db_xref "GenBank:XM_073074286.1"; gene "SLO2"; model_evidence "Supporting evidence includes similarity to: 2 Proteins"; product "slowpoke 2, transcript variant X2"; transcript_biotype "mRNA"; exon_number "16";
NW_027332215.1	Gnomon	exon	799484	799637	.	+	.	gene_id "SLO2"; transcript_id "XM_073074286.1"; db_xref "GeneID:140743204"; db_xref "GenBank:XM_073074286.1"; gene "SLO2"; model_evidence "Supporting evidence includes similarity to: 2 Proteins"; product "slowpoke 2, transcript variant X2"; transcript_biotype "mRNA"; exon_number "17";
NW_027332215.1	Gnomon	exon	800906	800983	.	+	.	gene_id "SLO2"; transcript_id "XM_073074286.1"; db_xref "GeneID:140743204"; db_xref "GenBank:XM_073074286.1"; gene "SLO2"; model_evidence "Supporting evidence includes similarity to: 2 Proteins"; product "slowpoke 2, transcript variant X2"; transcript_biotype "mRNA"; exon_number "18";
NW_027332215.1	Gnomon	exon	802369	802719	.	+	.	gene_id "SLO2"; transcript_id "XM_073074286.1"; db_xref "GeneID:140743204"; db_xref "GenBank:XM_073074286.1"; gene "SLO2"; model_evidence "Supporting evidence includes similarity to: 2 Proteins"; product "slowpoke 2, transcript variant X2"; transcript_biotype "mRNA"; exon_number "19";
NW_027332215.1	Gnomon	exon	802792	802926	.	+	.	gene_id "SLO2"; transcript_id "XM_073074286.1"; db_xref "GeneID:140743204"; db_xref "GenBank:XM_073074286.1"; gene "SLO2"; model_evidence "Supporting evidence includes similarity to: 2 Proteins"; product "slowpoke 2, transcript variant X2"; transcript_biotype "mRNA"; exon_number "20";
NW_027332215.1	Gnomon	exon	803177	803288	.	+	.	gene_id "SLO2"; transcript_id "XM_073074286.1"; db_xref "GeneID:140743204"; db_xref "GenBank:XM_073074286.1"; gene "SLO2"; model_evidence "Supporting evidence includes similarity to: 2 Proteins"; product "slowpoke 2, transcript variant X2"; transcript_biotype "mRNA"; exon_number "21";
NW_027332215.1	Gnomon	exon	803544	803729	.	+	.	gene_id "SLO2"; transcript_id "XM_073074286.1"; db_xref "GeneID:140743204"; db_xref "GenBank:XM_073074286.1"; gene "SLO2"; model_evidence "Supporting evidence includes similarity to: 2 Proteins"; product "slowpoke 2, transcript variant X2"; transcript_biotype "mRNA"; exon_number "22";
NW_027332215.1	Gnomon	exon	803904	804113	.	+	.	gene_id "SLO2"; transcript_id "XM_073074286.1"; db_xref "GeneID:140743204"; db_xref "GenBank:XM_073074286.1"; gene "SLO2"; model_evidence "Supporting evidence includes similarity to: 2 Proteins"; product "slowpoke 2, transcript variant X2"; transcript_biotype "mRNA"; exon_number "23";
NW_027332215.1	Gnomon	exon	805186	805302	.	+	.	gene_id "SLO2"; transcript_id "XM_073074286.1"; db_xref "GeneID:140743204"; db_xref "GenBank:XM_073074286.1"; gene "SLO2"; model_evidence "Supporting evidence includes similarity to: 2 Proteins"; product "slowpoke 2, transcript variant X2"; transcript_biotype "mRNA"; exon_number "24";
NW_027332215.1	Gnomon	exon	806622	806827	.	+	.	gene_id "SLO2"; transcript_id "XM_073074286.1"; db_xref "GeneID:140743204"; db_xref "GenBank:XM_073074286.1"; gene "SLO2"; model_evidence "Supporting evidence includes similarity to: 2 Proteins"; product "slowpoke 2, transcript variant X2"; transcript_biotype "mRNA"; exon_number "25";
NW_027332215.1	Gnomon	exon	807292	808498	.	+	.	gene_id "SLO2"; transcript_id "XM_073074286.1"; db_xref "GeneID:140743204"; db_xref "GenBank:XM_073074286.1"; gene "SLO2"; model_evidence "Supporting evidence includes similarity to: 2 Proteins"; product "slowpoke 2, transcript variant X2"; transcript_biotype "mRNA"; exon_number "26";
NW_027332215.1	Gnomon	CDS	624597	624808	.	+	0	gene_id "SLO2"; transcript_id "XM_073074286.1"; db_xref "GeneID:140743204"; db_xref "GenBank:XP_072930387.1"; gbkey "CDS"; gene "SLO2"; product "potassium channel subfamily T member 2 isoform X2"; protein_id "XP_072930387.1"; exon_number "1";
NW_027332215.1	Gnomon	CDS	779272	779351	.	+	1	gene_id "SLO2"; transcript_id "XM_073074286.1"; db_xref "GeneID:140743204"; db_xref "GenBank:XP_072930387.1"; gbkey "CDS"; gene "SLO2"; product "potassium channel subfamily T member 2 isoform X2"; protein_id "XP_072930387.1"; exon_number "2";
NW_027332215.1	Gnomon	CDS	786977	787076	.	+	2	gene_id "SLO2"; transcript_id "XM_073074286.1"; db_xref "GeneID:140743204"; db_xref "GenBank:XP_072930387.1"; gbkey "CDS"; gene "SLO2"; product "potassium channel subfamily T member 2 isoform X2"; protein_id "XP_072930387.1"; exon_number "3";
NW_027332215.1	Gnomon	CDS	787859	787885	.	+	1	gene_id "SLO2"; transcript_id "XM_073074286.1"; db_xref "GeneID:140743204"; db_xref "GenBank:XP_072930387.1"; gbkey "CDS"; gene "SLO2"; product "potassium channel subfamily T member 2 isoform X2"; protein_id "XP_072930387.1"; exon_number "4";
NW_027332215.1	Gnomon	CDS	788845	789043	.	+	1	gene_id "SLO2"; transcript_id "XM_073074286.1"; db_xref "GeneID:140743204"; db_xref "GenBank:XP_072930387.1"; gbkey "CDS"; gene "SLO2"; product "potassium channel subfamily T member 2 isoform X2"; protein_id "XP_072930387.1"; exon_number "5";
NW_027332215.1	Gnomon	CDS	789262	789336	.	+	0	gene_id "SLO2"; transcript_id "XM_073074286.1"; db_xref "GeneID:140743204"; db_xref "GenBank:XP_072930387.1"; gbkey "CDS"; gene "SLO2"; product "potassium channel subfamily T member 2 isoform X2"; protein_id "XP_072930387.1"; exon_number "6";
NW_027332215.1	Gnomon	CDS	789662	789745	.	+	0	gene_id "SLO2"; transcript_id "XM_073074286.1"; db_xref "GeneID:140743204"; db_xref "GenBank:XP_072930387.1"; gbkey "CDS"; gene "SLO2"; product "potassium channel subfamily T member 2 isoform X2"; protein_id "XP_072930387.1"; exon_number "7";
NW_027332215.1	Gnomon	CDS	790175	790269	.	+	0	gene_id "SLO2"; transcript_id "XM_073074286.1"; db_xref "GeneID:140743204"; db_xref "GenBank:XP_072930387.1"; gbkey "CDS"; gene "SLO2"; product "potassium channel subfamily T member 2 isoform X2"; protein_id "XP_072930387.1"; exon_number "8";
NW_027332215.1	Gnomon	CDS	791438	791621	.	+	1	gene_id "SLO2"; transcript_id "XM_073074286.1"; db_xref "GeneID:140743204"; db_xref "GenBank:XP_072930387.1"; gbkey "CDS"; gene "SLO2"; product "potassium channel subfamily T member 2 isoform X2"; protein_id "XP_072930387.1"; exon_number "9";
NW_027332215.1	Gnomon	CDS	791699	791767	.	+	0	gene_id "SLO2"; transcript_id "XM_073074286.1"; db_xref "GeneID:140743204"; db_xref "GenBank:XP_072930387.1"; gbkey "CDS"; gene "SLO2"; product "potassium channel subfamily T member 2 isoform X2"; protein_id "XP_072930387.1"; exon_number "10";
NW_027332215.1	Gnomon	CDS	793882	794109	.	+	0	gene_id "SLO2"; transcript_id "XM_073074286.1"; db_xref "GeneID:140743204"; db_xref "GenBank:XP_072930387.1"; gbkey "CDS"; gene "SLO2"; product "potassium channel subfamily T member 2 isoform X2"; protein_id "XP_072930387.1"; exon_number "11";
NW_027332215.1	Gnomon	CDS	794969	795126	.	+	0	gene_id "SLO2"; transcript_id "XM_073074286.1"; db_xref "GeneID:140743204"; db_xref "GenBank:XP_072930387.1"; gbkey "CDS"; gene "SLO2"; product "potassium channel subfamily T member 2 isoform X2"; protein_id "XP_072930387.1"; exon_number "12";
NW_027332215.1	Gnomon	CDS	795472	795669	.	+	1	gene_id "SLO2"; transcript_id "XM_073074286.1"; db_xref "GeneID:140743204"; db_xref "GenBank:XP_072930387.1"; gbkey "CDS"; gene "SLO2"; product "potassium channel subfamily T member 2 isoform X2"; protein_id "XP_072930387.1"; exon_number "13";
NW_027332215.1	Gnomon	CDS	796034	796183	.	+	1	gene_id "SLO2"; transcript_id "XM_073074286.1"; db_xref "GeneID:140743204"; db_xref "GenBank:XP_072930387.1"; gbkey "CDS"; gene "SLO2"; product "potassium channel subfamily T member 2 isoform X2"; protein_id "XP_072930387.1"; exon_number "14";
NW_027332215.1	Gnomon	CDS	796458	796858	.	+	1	gene_id "SLO2"; transcript_id "XM_073074286.1"; db_xref "GeneID:140743204"; db_xref "GenBank:XP_072930387.1"; gbkey "CDS"; gene "SLO2"; product "potassium channel subfamily T member 2 isoform X2"; protein_id "XP_072930387.1"; exon_number "15";
NW_027332215.1	Gnomon	CDS	798259	798423	.	+	2	gene_id "SLO2"; transcript_id "XM_073074286.1"; db_xref "GeneID:140743204"; db_xref "GenBank:XP_072930387.1"; gbkey "CDS"; gene "SLO2"; product "potassium channel subfamily T member 2 isoform X2"; protein_id "XP_072930387.1"; exon_number "16";
NW_027332215.1	Gnomon	CDS	799484	799637	.	+	2	gene_id "SLO2"; transcript_id "XM_073074286.1"; db_xref "GeneID:140743204"; db_xref "GenBank:XP_072930387.1"; gbkey "CDS"; gene "SLO2"; product "potassium channel subfamily T member 2 isoform X2"; protein_id "XP_072930387.1"; exon_number "17";
NW_027332215.1	Gnomon	CDS	800906	800983	.	+	1	gene_id "SLO2"; transcript_id "XM_073074286.1"; db_xref "GeneID:140743204"; db_xref "GenBank:XP_072930387.1"; gbkey "CDS"; gene "SLO2"; product "potassium channel subfamily T member 2 isoform X2"; protein_id "XP_072930387.1"; exon_number "18";
NW_027332215.1	Gnomon	CDS	802369	802719	.	+	1	gene_id "SLO2"; transcript_id "XM_073074286.1"; db_xref "GeneID:140743204"; db_xref "GenBank:XP_072930387.1"; gbkey "CDS"; gene "SLO2"; product "potassium channel subfamily T member 2 isoform X2"; protein_id "XP_072930387.1"; exon_number "19";
NW_027332215.1	Gnomon	CDS	802792	802926	.	+	1	gene_id "SLO2"; transcript_id "XM_073074286.1"; db_xref "GeneID:140743204"; db_xref "GenBank:XP_072930387.1"; gbkey "CDS"; gene "SLO2"; product "potassium channel subfamily T member 2 isoform X2"; protein_id "XP_072930387.1"; exon_number "20";
NW_027332215.1	Gnomon	CDS	803177	803288	.	+	1	gene_id "SLO2"; transcript_id "XM_073074286.1"; db_xref "GeneID:140743204"; db_xref "GenBank:XP_072930387.1"; gbkey "CDS"; gene "SLO2"; product "potassium channel subfamily T member 2 isoform X2"; protein_id "XP_072930387.1"; exon_number "21";
NW_027332215.1	Gnomon	CDS	803544	803729	.	+	0	gene_id "SLO2"; transcript_id "XM_073074286.1"; db_xref "GeneID:140743204"; db_xref "GenBank:XP_072930387.1"; gbkey "CDS"; gene "SLO2"; product "potassium channel subfamily T member 2 isoform X2"; protein_id "XP_072930387.1"; exon_number "22";
NW_027332215.1	Gnomon	CDS	803904	804113	.	+	0	gene_id "SLO2"; transcript_id "XM_073074286.1"; db_xref "GeneID:140743204"; db_xref "GenBank:XP_072930387.1"; gbkey "CDS"; gene "SLO2"; product "potassium channel subfamily T member 2 isoform X2"; protein_id "XP_072930387.1"; exon_number "23";
NW_027332215.1	Gnomon	CDS	805186	805302	.	+	0	gene_id "SLO2"; transcript_id "XM_073074286.1"; db_xref "GeneID:140743204"; db_xref "GenBank:XP_072930387.1"; gbkey "CDS"; gene "SLO2"; product "potassium channel subfamily T member 2 isoform X2"; protein_id "XP_072930387.1"; exon_number "24";
NW_027332215.1	Gnomon	CDS	806622	806827	.	+	0	gene_id "SLO2"; transcript_id "XM_073074286.1"; db_xref "GeneID:140743204"; db_xref "GenBank:XP_072930387.1"; gbkey "CDS"; gene "SLO2"; product "potassium channel subfamily T member 2 isoform X2"; protein_id "XP_072930387.1"; exon_number "25";
NW_027332215.1	Gnomon	CDS	807292	807841	.	+	1	gene_id "SLO2"; transcript_id "XM_073074286.1"; db_xref "GeneID:140743204"; db_xref "GenBank:XP_072930387.1"; gbkey "CDS"; gene "SLO2"; product "potassium channel subfamily T member 2 isoform X2"; protein_id "XP_072930387.1"; exon_number "26";
NW_027332215.1	Gnomon	start_codon	624597	624599	.	+	0	gene_id "SLO2"; transcript_id "XM_073074286.1"; db_xref "GeneID:140743204"; db_xref "GenBank:XP_072930387.1"; gbkey "CDS"; gene "SLO2"; product "potassium channel subfamily T member 2 isoform X2"; protein_id "XP_072930387.1"; exon_number "1";
NW_027332215.1	Gnomon	stop_codon	807842	807844	.	+	0	gene_id "SLO2"; transcript_id "XM_073074286.1"; db_xref "GeneID:140743204"; db_xref "GenBank:XP_072930387.1"; gbkey "CDS"; gene "SLO2"; product "potassium channel subfamily T member 2 isoform X2"; protein_id "XP_072930387.1"; exon_number "26";
NW_027332215.1	Gnomon	transcript	623889	808498	.	+	.	gene_id "SLO2"; transcript_id "XM_073074288.1"; db_xref "GeneID:140743204"; db_xref "GenBank:XM_073074288.1"; gbkey "mRNA"; gene "SLO2"; model_evidence "Supporting evidence includes similarity to: 3 Proteins"; product "slowpoke 2, transcript variant X4"; transcript_biotype "mRNA";
NW_027332215.1	Gnomon	exon	623889	624808	.	+	.	gene_id "SLO2"; transcript_id "XM_073074288.1"; db_xref "GeneID:140743204"; db_xref "GenBank:XM_073074288.1"; gene "SLO2"; model_evidence "Supporting evidence includes similarity to: 3 Proteins"; product "slowpoke 2, transcript variant X4"; transcript_biotype "mRNA"; exon_number "1";
NW_027332215.1	Gnomon	exon	779272	779351	.	+	.	gene_id "SLO2"; transcript_id "XM_073074288.1"; db_xref "GeneID:140743204"; db_xref "GenBank:XM_073074288.1"; gene "SLO2"; model_evidence "Supporting evidence includes similarity to: 3 Proteins"; product "slowpoke 2, transcript variant X4"; transcript_biotype "mRNA"; exon_number "2";
NW_027332215.1	Gnomon	exon	786977	787076	.	+	.	gene_id "SLO2"; transcript_id "XM_073074288.1"; db_xref "GeneID:140743204"; db_xref "GenBank:XM_073074288.1"; gene "SLO2"; model_evidence "Supporting evidence includes similarity to: 3 Proteins"; product "slowpoke 2, transcript variant X4"; transcript_biotype "mRNA"; exon_number "3";
NW_027332215.1	Gnomon	exon	788845	789043	.	+	.	gene_id "SLO2"; transcript_id "XM_073074288.1"; db_xref "GeneID:140743204"; db_xref "GenBank:XM_073074288.1"; gene "SLO2"; model_evidence "Supporting evidence includes similarity to: 3 Proteins"; product "slowpoke 2, transcript variant X4"; transcript_biotype "mRNA"; exon_number "4";
NW_027332215.1	Gnomon	exon	789262	789336	.	+	.	gene_id "SLO2"; transcript_id "XM_073074288.1"; db_xref "GeneID:140743204"; db_xref "GenBank:XM_073074288.1"; gene "SLO2"; model_evidence "Supporting evidence includes similarity to: 3 Proteins"; product "slowpoke 2, transcript variant X4"; transcript_biotype "mRNA"; exon_number "5";
NW_027332215.1	Gnomon	exon	789662	789745	.	+	.	gene_id "SLO2"; transcript_id "XM_073074288.1"; db_xref "GeneID:140743204"; db_xref "GenBank:XM_073074288.1"; gene "SLO2"; model_evidence "Supporting evidence includes similarity to: 3 Proteins"; product "slowpoke 2, transcript variant X4"; transcript_biotype "mRNA"; exon_number "6";
NW_027332215.1	Gnomon	exon	790175	790269	.	+	.	gene_id "SLO2"; transcript_id "XM_073074288.1"; db_xref "GeneID:140743204"; db_xref "GenBank:XM_073074288.1"; gene "SLO2"; model_evidence "Supporting evidence includes similarity to: 3 Proteins"; product "slowpoke 2, transcript variant X4"; transcript_biotype "mRNA"; exon_number "7";
NW_027332215.1	Gnomon	exon	791438	791621	.	+	.	gene_id "SLO2"; transcript_id "XM_073074288.1"; db_xref "GeneID:140743204"; db_xref "GenBank:XM_073074288.1"; gene "SLO2"; model_evidence "Supporting evidence includes similarity to: 3 Proteins"; product "slowpoke 2, transcript variant X4"; transcript_biotype "mRNA"; exon_number "8";
NW_027332215.1	Gnomon	exon	791699	791767	.	+	.	gene_id "SLO2"; transcript_id "XM_073074288.1"; db_xref "GeneID:140743204"; db_xref "GenBank:XM_073074288.1"; gene "SLO2"; model_evidence "Supporting evidence includes similarity to: 3 Proteins"; product "slowpoke 2, transcript variant X4"; transcript_biotype "mRNA"; exon_number "9";
NW_027332215.1	Gnomon	exon	793882	794109	.	+	.	gene_id "SLO2"; transcript_id "XM_073074288.1"; db_xref "GeneID:140743204"; db_xref "GenBank:XM_073074288.1"; gene "SLO2"; model_evidence "Supporting evidence includes similarity to: 3 Proteins"; product "slowpoke 2, transcript variant X4"; transcript_biotype "mRNA"; exon_number "10";
NW_027332215.1	Gnomon	exon	794969	795126	.	+	.	gene_id "SLO2"; transcript_id "XM_073074288.1"; db_xref "GeneID:140743204"; db_xref "GenBank:XM_073074288.1"; gene "SLO2"; model_evidence "Supporting evidence includes similarity to: 3 Proteins"; product "slowpoke 2, transcript variant X4"; transcript_biotype "mRNA"; exon_number "11";
NW_027332215.1	Gnomon	exon	795472	795669	.	+	.	gene_id "SLO2"; transcript_id "XM_073074288.1"; db_xref "GeneID:140743204"; db_xref "GenBank:XM_073074288.1"; gene "SLO2"; model_evidence "Supporting evidence includes similarity to: 3 Proteins"; product "slowpoke 2, transcript variant X4"; transcript_biotype "mRNA"; exon_number "12";
NW_027332215.1	Gnomon	exon	796034	796183	.	+	.	gene_id "SLO2"; transcript_id "XM_073074288.1"; db_xref "GeneID:140743204"; db_xref "GenBank:XM_073074288.1"; gene "SLO2"; model_evidence "Supporting evidence includes similarity to: 3 Proteins"; product "slowpoke 2, transcript variant X4"; transcript_biotype "mRNA"; exon_number "13";
NW_027332215.1	Gnomon	exon	796458	796858	.	+	.	gene_id "SLO2"; transcript_id "XM_073074288.1"; db_xref "GeneID:140743204"; db_xref "GenBank:XM_073074288.1"; gene "SLO2"; model_evidence "Supporting evidence includes similarity to: 3 Proteins"; product "slowpoke 2, transcript variant X4"; transcript_biotype "mRNA"; exon_number "14";
NW_027332215.1	Gnomon	exon	798259	798423	.	+	.	gene_id "SLO2"; transcript_id "XM_073074288.1"; db_xref "GeneID:140743204"; db_xref "GenBank:XM_073074288.1"; gene "SLO2"; model_evidence "Supporting evidence includes similarity to: 3 Proteins"; product "slowpoke 2, transcript variant X4"; transcript_biotype "mRNA"; exon_number "15";
NW_027332215.1	Gnomon	exon	799484	799637	.	+	.	gene_id "SLO2"; transcript_id "XM_073074288.1"; db_xref "GeneID:140743204"; db_xref "GenBank:XM_073074288.1"; gene "SLO2"; model_evidence "Supporting evidence includes similarity to: 3 Proteins"; product "slowpoke 2, transcript variant X4"; transcript_biotype "mRNA"; exon_number "16";
NW_027332215.1	Gnomon	exon	800906	800983	.	+	.	gene_id "SLO2"; transcript_id "XM_073074288.1"; db_xref "GeneID:140743204"; db_xref "GenBank:XM_073074288.1"; gene "SLO2"; model_evidence "Supporting evidence includes similarity to: 3 Proteins"; product "slowpoke 2, transcript variant X4"; transcript_biotype "mRNA"; exon_number "17";
NW_027332215.1	Gnomon	exon	802369	802719	.	+	.	gene_id "SLO2"; transcript_id "XM_073074288.1"; db_xref "GeneID:140743204"; db_xref "GenBank:XM_073074288.1"; gene "SLO2"; model_evidence "Supporting evidence includes similarity to: 3 Proteins"; product "slowpoke 2, transcript variant X4"; transcript_biotype "mRNA"; exon_number "18";
NW_027332215.1	Gnomon	exon	802792	802926	.	+	.	gene_id "SLO2"; transcript_id "XM_073074288.1"; db_xref "GeneID:140743204"; db_xref "GenBank:XM_073074288.1"; gene "SLO2"; model_evidence "Supporting evidence includes similarity to: 3 Proteins"; product "slowpoke 2, transcript variant X4"; transcript_biotype "mRNA"; exon_number "19";
NW_027332215.1	Gnomon	exon	803177	803288	.	+	.	gene_id "SLO2"; transcript_id "XM_073074288.1"; db_xref "GeneID:140743204"; db_xref "GenBank:XM_073074288.1"; gene "SLO2"; model_evidence "Supporting evidence includes similarity to: 3 Proteins"; product "slowpoke 2, transcript variant X4"; transcript_biotype "mRNA"; exon_number "20";
NW_027332215.1	Gnomon	exon	803544	803729	.	+	.	gene_id "SLO2"; transcript_id "XM_073074288.1"; db_xref "GeneID:140743204"; db_xref "GenBank:XM_073074288.1"; gene "SLO2"; model_evidence "Supporting evidence includes similarity to: 3 Proteins"; product "slowpoke 2, transcript variant X4"; transcript_biotype "mRNA"; exon_number "21";
NW_027332215.1	Gnomon	exon	803904	804113	.	+	.	gene_id "SLO2"; transcript_id "XM_073074288.1"; db_xref "GeneID:140743204"; db_xref "GenBank:XM_073074288.1"; gene "SLO2"; model_evidence "Supporting evidence includes similarity to: 3 Proteins"; product "slowpoke 2, transcript variant X4"; transcript_biotype "mRNA"; exon_number "22";
NW_027332215.1	Gnomon	exon	805186	805302	.	+	.	gene_id "SLO2"; transcript_id "XM_073074288.1"; db_xref "GeneID:140743204"; db_xref "GenBank:XM_073074288.1"; gene "SLO2"; model_evidence "Supporting evidence includes similarity to: 3 Proteins"; product "slowpoke 2, transcript variant X4"; transcript_biotype "mRNA"; exon_number "23";
NW_027332215.1	Gnomon	exon	806622	806827	.	+	.	gene_id "SLO2"; transcript_id "XM_073074288.1"; db_xref "GeneID:140743204"; db_xref "GenBank:XM_073074288.1"; gene "SLO2"; model_evidence "Supporting evidence includes similarity to: 3 Proteins"; product "slowpoke 2, transcript variant X4"; transcript_biotype "mRNA"; exon_number "24";
NW_027332215.1	Gnomon	exon	807292	808498	.	+	.	gene_id "SLO2"; transcript_id "XM_073074288.1"; db_xref "GeneID:140743204"; db_xref "GenBank:XM_073074288.1"; gene "SLO2"; model_evidence "Supporting evidence includes similarity to: 3 Proteins"; product "slowpoke 2, transcript variant X4"; transcript_biotype "mRNA"; exon_number "25";
NW_027332215.1	Gnomon	CDS	624597	624808	.	+	0	gene_id "SLO2"; transcript_id "XM_073074288.1"; db_xref "GeneID:140743204"; db_xref "GenBank:XP_072930389.1"; gbkey "CDS"; gene "SLO2"; product "potassium channel subfamily T member 2 isoform X4"; protein_id "XP_072930389.1"; exon_number "1";
NW_027332215.1	Gnomon	CDS	779272	779351	.	+	1	gene_id "SLO2"; transcript_id "XM_073074288.1"; db_xref "GeneID:140743204"; db_xref "GenBank:XP_072930389.1"; gbkey "CDS"; gene "SLO2"; product "potassium channel subfamily T member 2 isoform X4"; protein_id "XP_072930389.1"; exon_number "2";
NW_027332215.1	Gnomon	CDS	786977	787076	.	+	2	gene_id "SLO2"; transcript_id "XM_073074288.1"; db_xref "GeneID:140743204"; db_xref "GenBank:XP_072930389.1"; gbkey "CDS"; gene "SLO2"; product "potassium channel subfamily T member 2 isoform X4"; protein_id "XP_072930389.1"; exon_number "3";
NW_027332215.1	Gnomon	CDS	788845	789043	.	+	1	gene_id "SLO2"; transcript_id "XM_073074288.1"; db_xref "GeneID:140743204"; db_xref "GenBank:XP_072930389.1"; gbkey "CDS"; gene "SLO2"; product "potassium channel subfamily T member 2 isoform X4"; protein_id "XP_072930389.1"; exon_number "4";
NW_027332215.1	Gnomon	CDS	789262	789336	.	+	0	gene_id "SLO2"; transcript_id "XM_073074288.1"; db_xref "GeneID:140743204"; db_xref "GenBank:XP_072930389.1"; gbkey "CDS"; gene "SLO2"; product "potassium channel subfamily T member 2 isoform X4"; protein_id "XP_072930389.1"; exon_number "5";
NW_027332215.1	Gnomon	CDS	789662	789745	.	+	0	gene_id "SLO2"; transcript_id "XM_073074288.1"; db_xref "GeneID:140743204"; db_xref "GenBank:XP_072930389.1"; gbkey "CDS"; gene "SLO2"; product "potassium channel subfamily T member 2 isoform X4"; protein_id "XP_072930389.1"; exon_number "6";
NW_027332215.1	Gnomon	CDS	790175	790269	.	+	0	gene_id "SLO2"; transcript_id "XM_073074288.1"; db_xref "GeneID:140743204"; db_xref "GenBank:XP_072930389.1"; gbkey "CDS"; gene "SLO2"; product "potassium channel subfamily T member 2 isoform X4"; protein_id "XP_072930389.1"; exon_number "7";
NW_027332215.1	Gnomon	CDS	791438	791621	.	+	1	gene_id "SLO2"; transcript_id "XM_073074288.1"; db_xref "GeneID:140743204"; db_xref "GenBank:XP_072930389.1"; gbkey "CDS"; gene "SLO2"; product "potassium channel subfamily T member 2 isoform X4"; protein_id "XP_072930389.1"; exon_number "8";
NW_027332215.1	Gnomon	CDS	791699	791767	.	+	0	gene_id "SLO2"; transcript_id "XM_073074288.1"; db_xref "GeneID:140743204"; db_xref "GenBank:XP_072930389.1"; gbkey "CDS"; gene "SLO2"; product "potassium channel subfamily T member 2 isoform X4"; protein_id "XP_072930389.1"; exon_number "9";
NW_027332215.1	Gnomon	CDS	793882	794109	.	+	0	gene_id "SLO2"; transcript_id "XM_073074288.1"; db_xref "GeneID:140743204"; db_xref "GenBank:XP_072930389.1"; gbkey "CDS"; gene "SLO2"; product "potassium channel subfamily T member 2 isoform X4"; protein_id "XP_072930389.1"; exon_number "10";
NW_027332215.1	Gnomon	CDS	794969	795126	.	+	0	gene_id "SLO2"; transcript_id "XM_073074288.1"; db_xref "GeneID:140743204"; db_xref "GenBank:XP_072930389.1"; gbkey "CDS"; gene "SLO2"; product "potassium channel subfamily T member 2 isoform X4"; protein_id "XP_072930389.1"; exon_number "11";
NW_027332215.1	Gnomon	CDS	795472	795669	.	+	1	gene_id "SLO2"; transcript_id "XM_073074288.1"; db_xref "GeneID:140743204"; db_xref "GenBank:XP_072930389.1"; gbkey "CDS"; gene "SLO2"; product "potassium channel subfamily T member 2 isoform X4"; protein_id "XP_072930389.1"; exon_number "12";
NW_027332215.1	Gnomon	CDS	796034	796183	.	+	1	gene_id "SLO2"; transcript_id "XM_073074288.1"; db_xref "GeneID:140743204"; db_xref "GenBank:XP_072930389.1"; gbkey "CDS"; gene "SLO2"; product "potassium channel subfamily T member 2 isoform X4"; protein_id "XP_072930389.1"; exon_number "13";
NW_027332215.1	Gnomon	CDS	796458	796858	.	+	1	gene_id "SLO2"; transcript_id "XM_073074288.1"; db_xref "GeneID:140743204"; db_xref "GenBank:XP_072930389.1"; gbkey "CDS"; gene "SLO2"; product "potassium channel subfamily T member 2 isoform X4"; protein_id "XP_072930389.1"; exon_number "14";
NW_027332215.1	Gnomon	CDS	798259	798423	.	+	2	gene_id "SLO2"; transcript_id "XM_073074288.1"; db_xref "GeneID:140743204"; db_xref "GenBank:XP_072930389.1"; gbkey "CDS"; gene "SLO2"; product "potassium channel subfamily T member 2 isoform X4"; protein_id "XP_072930389.1"; exon_number "15";
NW_027332215.1	Gnomon	CDS	799484	799637	.	+	2	gene_id "SLO2"; transcript_id "XM_073074288.1"; db_xref "GeneID:140743204"; db_xref "GenBank:XP_072930389.1"; gbkey "CDS"; gene "SLO2"; product "potassium channel subfamily T member 2 isoform X4"; protein_id "XP_072930389.1"; exon_number "16";
NW_027332215.1	Gnomon	CDS	800906	800983	.	+	1	gene_id "SLO2"; transcript_id "XM_073074288.1"; db_xref "GeneID:140743204"; db_xref "GenBank:XP_072930389.1"; gbkey "CDS"; gene "SLO2"; product "potassium channel subfamily T member 2 isoform X4"; protein_id "XP_072930389.1"; exon_number "17";
NW_027332215.1	Gnomon	CDS	802369	802719	.	+	1	gene_id "SLO2"; transcript_id "XM_073074288.1"; db_xref "GeneID:140743204"; db_xref "GenBank:XP_072930389.1"; gbkey "CDS"; gene "SLO2"; product "potassium channel subfamily T member 2 isoform X4"; protein_id "XP_072930389.1"; exon_number "18";
NW_027332215.1	Gnomon	CDS	802792	802926	.	+	1	gene_id "SLO2"; transcript_id "XM_073074288.1"; db_xref "GeneID:140743204"; db_xref "GenBank:XP_072930389.1"; gbkey "CDS"; gene "SLO2"; product "potassium channel subfamily T member 2 isoform X4"; protein_id "XP_072930389.1"; exon_number "19";
NW_027332215.1	Gnomon	CDS	803177	803288	.	+	1	gene_id "SLO2"; transcript_id "XM_073074288.1"; db_xref "GeneID:140743204"; db_xref "GenBank:XP_072930389.1"; gbkey "CDS"; gene "SLO2"; product "potassium channel subfamily T member 2 isoform X4"; protein_id "XP_072930389.1"; exon_number "20";
NW_027332215.1	Gnomon	CDS	803544	803729	.	+	0	gene_id "SLO2"; transcript_id "XM_073074288.1"; db_xref "GeneID:140743204"; db_xref "GenBank:XP_072930389.1"; gbkey "CDS"; gene "SLO2"; product "potassium channel subfamily T member 2 isoform X4"; protein_id "XP_072930389.1"; exon_number "21";
NW_027332215.1	Gnomon	CDS	803904	804113	.	+	0	gene_id "SLO2"; transcript_id "XM_073074288.1"; db_xref "GeneID:140743204"; db_xref "GenBank:XP_072930389.1"; gbkey "CDS"; gene "SLO2"; product "potassium channel subfamily T member 2 isoform X4"; protein_id "XP_072930389.1"; exon_number "22";
NW_027332215.1	Gnomon	CDS	805186	805302	.	+	0	gene_id "SLO2"; transcript_id "XM_073074288.1"; db_xref "GeneID:140743204"; db_xref "GenBank:XP_072930389.1"; gbkey "CDS"; gene "SLO2"; product "potassium channel subfamily T member 2 isoform X4"; protein_id "XP_072930389.1"; exon_number "23";
NW_027332215.1	Gnomon	CDS	806622	806827	.	+	0	gene_id "SLO2"; transcript_id "XM_073074288.1"; db_xref "GeneID:140743204"; db_xref "GenBank:XP_072930389.1"; gbkey "CDS"; gene "SLO2"; product "potassium channel subfamily T member 2 isoform X4"; protein_id "XP_072930389.1"; exon_number "24";
NW_027332215.1	Gnomon	CDS	807292	807841	.	+	1	gene_id "SLO2"; transcript_id "XM_073074288.1"; db_xref "GeneID:140743204"; db_xref "GenBank:XP_072930389.1"; gbkey "CDS"; gene "SLO2"; product "potassium channel subfamily T member 2 isoform X4"; protein_id "XP_072930389.1"; exon_number "25";
NW_027332215.1	Gnomon	start_codon	624597	624599	.	+	0	gene_id "SLO2"; transcript_id "XM_073074288.1"; db_xref "GeneID:140743204"; db_xref "GenBank:XP_072930389.1"; gbkey "CDS"; gene "SLO2"; product "potassium channel subfamily T member 2 isoform X4"; protein_id "XP_072930389.1"; exon_number "1";
NW_027332215.1	Gnomon	stop_codon	807842	807844	.	+	0	gene_id "SLO2"; transcript_id "XM_073074288.1"; db_xref "GeneID:140743204"; db_xref "GenBank:XP_072930389.1"; gbkey "CDS"; gene "SLO2"; product "potassium channel subfamily T member 2 isoform X4"; protein_id "XP_072930389.1"; exon_number "25";
NW_027332215.1	Gnomon	transcript	623889	808498	.	+	.	gene_id "SLO2"; transcript_id "XM_073074294.1"; db_xref "GeneID:140743204"; db_xref "GenBank:XM_073074294.1"; gbkey "mRNA"; gene "SLO2"; model_evidence "Supporting evidence includes similarity to: 23 Proteins"; product "slowpoke 2, transcript variant X10"; transcript_biotype "mRNA";
NW_027332215.1	Gnomon	exon	623889	624808	.	+	.	gene_id "SLO2"; transcript_id "XM_073074294.1"; db_xref "GeneID:140743204"; db_xref "GenBank:XM_073074294.1"; gene "SLO2"; model_evidence "Supporting evidence includes similarity to: 23 Proteins"; product "slowpoke 2, transcript variant X10"; transcript_biotype "mRNA"; exon_number "1";
NW_027332215.1	Gnomon	exon	779272	779351	.	+	.	gene_id "SLO2"; transcript_id "XM_073074294.1"; db_xref "GeneID:140743204"; db_xref "GenBank:XM_073074294.1"; gene "SLO2"; model_evidence "Supporting evidence includes similarity to: 23 Proteins"; product "slowpoke 2, transcript variant X10"; transcript_biotype "mRNA"; exon_number "2";
NW_027332215.1	Gnomon	exon	786977	787076	.	+	.	gene_id "SLO2"; transcript_id "XM_073074294.1"; db_xref "GeneID:140743204"; db_xref "GenBank:XM_073074294.1"; gene "SLO2"; model_evidence "Supporting evidence includes similarity to: 23 Proteins"; product "slowpoke 2, transcript variant X10"; transcript_biotype "mRNA"; exon_number "3";
NW_027332215.1	Gnomon	exon	788845	789043	.	+	.	gene_id "SLO2"; transcript_id "XM_073074294.1"; db_xref "GeneID:140743204"; db_xref "GenBank:XM_073074294.1"; gene "SLO2"; model_evidence "Supporting evidence includes similarity to: 23 Proteins"; product "slowpoke 2, transcript variant X10"; transcript_biotype "mRNA"; exon_number "4";
NW_027332215.1	Gnomon	exon	789262	789336	.	+	.	gene_id "SLO2"; transcript_id "XM_073074294.1"; db_xref "GeneID:140743204"; db_xref "GenBank:XM_073074294.1"; gene "SLO2"; model_evidence "Supporting evidence includes similarity to: 23 Proteins"; product "slowpoke 2, transcript variant X10"; transcript_biotype "mRNA"; exon_number "5";
NW_027332215.1	Gnomon	exon	789662	789745	.	+	.	gene_id "SLO2"; transcript_id "XM_073074294.1"; db_xref "GeneID:140743204"; db_xref "GenBank:XM_073074294.1"; gene "SLO2"; model_evidence "Supporting evidence includes similarity to: 23 Proteins"; product "slowpoke 2, transcript variant X10"; transcript_biotype "mRNA"; exon_number "6";
NW_027332215.1	Gnomon	exon	790175	790269	.	+	.	gene_id "SLO2"; transcript_id "XM_073074294.1"; db_xref "GeneID:140743204"; db_xref "GenBank:XM_073074294.1"; gene "SLO2"; model_evidence "Supporting evidence includes similarity to: 23 Proteins"; product "slowpoke 2, transcript variant X10"; transcript_biotype "mRNA"; exon_number "7";
NW_027332215.1	Gnomon	exon	791438	791621	.	+	.	gene_id "SLO2"; transcript_id "XM_073074294.1"; db_xref "GeneID:140743204"; db_xref "GenBank:XM_073074294.1"; gene "SLO2"; model_evidence "Supporting evidence includes similarity to: 23 Proteins"; product "slowpoke 2, transcript variant X10"; transcript_biotype "mRNA"; exon_number "8";
NW_027332215.1	Gnomon	exon	793882	794109	.	+	.	gene_id "SLO2"; transcript_id "XM_073074294.1"; db_xref "GeneID:140743204"; db_xref "GenBank:XM_073074294.1"; gene "SLO2"; model_evidence "Supporting evidence includes similarity to: 23 Proteins"; product "slowpoke 2, transcript variant X10"; transcript_biotype "mRNA"; exon_number "9";
NW_027332215.1	Gnomon	exon	794969	795126	.	+	.	gene_id "SLO2"; transcript_id "XM_073074294.1"; db_xref "GeneID:140743204"; db_xref "GenBank:XM_073074294.1"; gene "SLO2"; model_evidence "Supporting evidence includes similarity to: 23 Proteins"; product "slowpoke 2, transcript variant X10"; transcript_biotype "mRNA"; exon_number "10";
NW_027332215.1	Gnomon	exon	795472	795669	.	+	.	gene_id "SLO2"; transcript_id "XM_073074294.1"; db_xref "GeneID:140743204"; db_xref "GenBank:XM_073074294.1"; gene "SLO2"; model_evidence "Supporting evidence includes similarity to: 23 Proteins"; product "slowpoke 2, transcript variant X10"; transcript_biotype "mRNA"; exon_number "11";
NW_027332215.1	Gnomon	exon	796034	796183	.	+	.	gene_id "SLO2"; transcript_id "XM_073074294.1"; db_xref "GeneID:140743204"; db_xref "GenBank:XM_073074294.1"; gene "SLO2"; model_evidence "Supporting evidence includes similarity to: 23 Proteins"; product "slowpoke 2, transcript variant X10"; transcript_biotype "mRNA"; exon_number "12";
NW_027332215.1	Gnomon	exon	796458	796858	.	+	.	gene_id "SLO2"; transcript_id "XM_073074294.1"; db_xref "GeneID:140743204"; db_xref "GenBank:XM_073074294.1"; gene "SLO2"; model_evidence "Supporting evidence includes similarity to: 23 Proteins"; product "slowpoke 2, transcript variant X10"; transcript_biotype "mRNA"; exon_number "13";
NW_027332215.1	Gnomon	exon	798259	798423	.	+	.	gene_id "SLO2"; transcript_id "XM_073074294.1"; db_xref "GeneID:140743204"; db_xref "GenBank:XM_073074294.1"; gene "SLO2"; model_evidence "Supporting evidence includes similarity to: 23 Proteins"; product "slowpoke 2, transcript variant X10"; transcript_biotype "mRNA"; exon_number "14";
NW_027332215.1	Gnomon	exon	799484	799637	.	+	.	gene_id "SLO2"; transcript_id "XM_073074294.1"; db_xref "GeneID:140743204"; db_xref "GenBank:XM_073074294.1"; gene "SLO2"; model_evidence "Supporting evidence includes similarity to: 23 Proteins"; product "slowpoke 2, transcript variant X10"; transcript_biotype "mRNA"; exon_number "15";
NW_027332215.1	Gnomon	exon	800906	800983	.	+	.	gene_id "SLO2"; transcript_id "XM_073074294.1"; db_xref "GeneID:140743204"; db_xref "GenBank:XM_073074294.1"; gene "SLO2"; model_evidence "Supporting evidence includes similarity to: 23 Proteins"; product "slowpoke 2, transcript variant X10"; transcript_biotype "mRNA"; exon_number "16";
NW_027332215.1	Gnomon	exon	802369	802719	.	+	.	gene_id "SLO2"; transcript_id "XM_073074294.1"; db_xref "GeneID:140743204"; db_xref "GenBank:XM_073074294.1"; gene "SLO2"; model_evidence "Supporting evidence includes similarity to: 23 Proteins"; product "slowpoke 2, transcript variant X10"; transcript_biotype "mRNA"; exon_number "17";
NW_027332215.1	Gnomon	exon	802792	802926	.	+	.	gene_id "SLO2"; transcript_id "XM_073074294.1"; db_xref "GeneID:140743204"; db_xref "GenBank:XM_073074294.1"; gene "SLO2"; model_evidence "Supporting evidence includes similarity to: 23 Proteins"; product "slowpoke 2, transcript variant X10"; transcript_biotype "mRNA"; exon_number "18";
NW_027332215.1	Gnomon	exon	803177	803288	.	+	.	gene_id "SLO2"; transcript_id "XM_073074294.1"; db_xref "GeneID:140743204"; db_xref "GenBank:XM_073074294.1"; gene "SLO2"; model_evidence "Supporting evidence includes similarity to: 23 Proteins"; product "slowpoke 2, transcript variant X10"; transcript_biotype "mRNA"; exon_number "19";
NW_027332215.1	Gnomon	exon	803544	803729	.	+	.	gene_id "SLO2"; transcript_id "XM_073074294.1"; db_xref "GeneID:140743204"; db_xref "GenBank:XM_073074294.1"; gene "SLO2"; model_evidence "Supporting evidence includes similarity to: 23 Proteins"; product "slowpoke 2, transcript variant X10"; transcript_biotype "mRNA"; exon_number "20";
NW_027332215.1	Gnomon	exon	803904	804113	.	+	.	gene_id "SLO2"; transcript_id "XM_073074294.1"; db_xref "GeneID:140743204"; db_xref "GenBank:XM_073074294.1"; gene "SLO2"; model_evidence "Supporting evidence includes similarity to: 23 Proteins"; product "slowpoke 2, transcript variant X10"; transcript_biotype "mRNA"; exon_number "21";
NW_027332215.1	Gnomon	exon	805186	805302	.	+	.	gene_id "SLO2"; transcript_id "XM_073074294.1"; db_xref "GeneID:140743204"; db_xref "GenBank:XM_073074294.1"; gene "SLO2"; model_evidence "Supporting evidence includes similarity to: 23 Proteins"; product "slowpoke 2, transcript variant X10"; transcript_biotype "mRNA"; exon_number "22";
NW_027332215.1	Gnomon	exon	806622	806827	.	+	.	gene_id "SLO2"; transcript_id "XM_073074294.1"; db_xref "GeneID:140743204"; db_xref "GenBank:XM_073074294.1"; gene "SLO2"; model_evidence "Supporting evidence includes similarity to: 23 Proteins"; product "slowpoke 2, transcript variant X10"; transcript_biotype "mRNA"; exon_number "23";
NW_027332215.1	Gnomon	exon	807292	808498	.	+	.	gene_id "SLO2"; transcript_id "XM_073074294.1"; db_xref "GeneID:140743204"; db_xref "GenBank:XM_073074294.1"; gene "SLO2"; model_evidence "Supporting evidence includes similarity to: 23 Proteins"; product "slowpoke 2, transcript variant X10"; transcript_biotype "mRNA"; exon_number "24";
NW_027332215.1	Gnomon	CDS	624597	624808	.	+	0	gene_id "SLO2"; transcript_id "XM_073074294.1"; db_xref "GeneID:140743204"; db_xref "GenBank:XP_072930395.1"; gbkey "CDS"; gene "SLO2"; product "potassium channel subfamily T member 2 isoform X10"; protein_id "XP_072930395.1"; exon_number "1";
NW_027332215.1	Gnomon	CDS	779272	779351	.	+	1	gene_id "SLO2"; transcript_id "XM_073074294.1"; db_xref "GeneID:140743204"; db_xref "GenBank:XP_072930395.1"; gbkey "CDS"; gene "SLO2"; product "potassium channel subfamily T member 2 isoform X10"; protein_id "XP_072930395.1"; exon_number "2";
NW_027332215.1	Gnomon	CDS	786977	787076	.	+	2	gene_id "SLO2"; transcript_id "XM_073074294.1"; db_xref "GeneID:140743204"; db_xref "GenBank:XP_072930395.1"; gbkey "CDS"; gene "SLO2"; product "potassium channel subfamily T member 2 isoform X10"; protein_id "XP_072930395.1"; exon_number "3";
NW_027332215.1	Gnomon	CDS	788845	789043	.	+	1	gene_id "SLO2"; transcript_id "XM_073074294.1"; db_xref "GeneID:140743204"; db_xref "GenBank:XP_072930395.1"; gbkey "CDS"; gene "SLO2"; product "potassium channel subfamily T member 2 isoform X10"; protein_id "XP_072930395.1"; exon_number "4";
NW_027332215.1	Gnomon	CDS	789262	789336	.	+	0	gene_id "SLO2"; transcript_id "XM_073074294.1"; db_xref "GeneID:140743204"; db_xref "GenBank:XP_072930395.1"; gbkey "CDS"; gene "SLO2"; product "potassium channel subfamily T member 2 isoform X10"; protein_id "XP_072930395.1"; exon_number "5";
NW_027332215.1	Gnomon	CDS	789662	789745	.	+	0	gene_id "SLO2"; transcript_id "XM_073074294.1"; db_xref "GeneID:140743204"; db_xref "GenBank:XP_072930395.1"; gbkey "CDS"; gene "SLO2"; product "potassium channel subfamily T member 2 isoform X10"; protein_id "XP_072930395.1"; exon_number "6";
NW_027332215.1	Gnomon	CDS	790175	790269	.	+	0	gene_id "SLO2"; transcript_id "XM_073074294.1"; db_xref "GeneID:140743204"; db_xref "GenBank:XP_072930395.1"; gbkey "CDS"; gene "SLO2"; product "potassium channel subfamily T member 2 isoform X10"; protein_id "XP_072930395.1"; exon_number "7";
NW_027332215.1	Gnomon	CDS	791438	791621	.	+	1	gene_id "SLO2"; transcript_id "XM_073074294.1"; db_xref "GeneID:140743204"; db_xref "GenBank:XP_072930395.1"; gbkey "CDS"; gene "SLO2"; product "potassium channel subfamily T member 2 isoform X10"; protein_id "XP_072930395.1"; exon_number "8";
NW_027332215.1	Gnomon	CDS	793882	794109	.	+	0	gene_id "SLO2"; transcript_id "XM_073074294.1"; db_xref "GeneID:140743204"; db_xref "GenBank:XP_072930395.1"; gbkey "CDS"; gene "SLO2"; product "potassium channel subfamily T member 2 isoform X10"; protein_id "XP_072930395.1"; exon_number "9";
NW_027332215.1	Gnomon	CDS	794969	795126	.	+	0	gene_id "SLO2"; transcript_id "XM_073074294.1"; db_xref "GeneID:140743204"; db_xref "GenBank:XP_072930395.1"; gbkey "CDS"; gene "SLO2"; product "potassium channel subfamily T member 2 isoform X10"; protein_id "XP_072930395.1"; exon_number "10";
NW_027332215.1	Gnomon	CDS	795472	795669	.	+	1	gene_id "SLO2"; transcript_id "XM_073074294.1"; db_xref "GeneID:140743204"; db_xref "GenBank:XP_072930395.1"; gbkey "CDS"; gene "SLO2"; product "potassium channel subfamily T member 2 isoform X10"; protein_id "XP_072930395.1"; exon_number "11";
NW_027332215.1	Gnomon	CDS	796034	796183	.	+	1	gene_id "SLO2"; transcript_id "XM_073074294.1"; db_xref "GeneID:140743204"; db_xref "GenBank:XP_072930395.1"; gbkey "CDS"; gene "SLO2"; product "potassium channel subfamily T member 2 isoform X10"; protein_id "XP_072930395.1"; exon_number "12";
NW_027332215.1	Gnomon	CDS	796458	796858	.	+	1	gene_id "SLO2"; transcript_id "XM_073074294.1"; db_xref "GeneID:140743204"; db_xref "GenBank:XP_072930395.1"; gbkey "CDS"; gene "SLO2"; product "potassium channel subfamily T member 2 isoform X10"; protein_id "XP_072930395.1"; exon_number "13";
NW_027332215.1	Gnomon	CDS	798259	798423	.	+	2	gene_id "SLO2"; transcript_id "XM_073074294.1"; db_xref "GeneID:140743204"; db_xref "GenBank:XP_072930395.1"; gbkey "CDS"; gene "SLO2"; product "potassium channel subfamily T member 2 isoform X10"; protein_id "XP_072930395.1"; exon_number "14";
NW_027332215.1	Gnomon	CDS	799484	799637	.	+	2	gene_id "SLO2"; transcript_id "XM_073074294.1"; db_xref "GeneID:140743204"; db_xref "GenBank:XP_072930395.1"; gbkey "CDS"; gene "SLO2"; product "potassium channel subfamily T member 2 isoform X10"; protein_id "XP_072930395.1"; exon_number "15";
NW_027332215.1	Gnomon	CDS	800906	800983	.	+	1	gene_id "SLO2"; transcript_id "XM_073074294.1"; db_xref "GeneID:140743204"; db_xref "GenBank:XP_072930395.1"; gbkey "CDS"; gene "SLO2"; product "potassium channel subfamily T member 2 isoform X10"; protein_id "XP_072930395.1"; exon_number "16";
NW_027332215.1	Gnomon	CDS	802369	802719	.	+	1	gene_id "SLO2"; transcript_id "XM_073074294.1"; db_xref "GeneID:140743204"; db_xref "GenBank:XP_072930395.1"; gbkey "CDS"; gene "SLO2"; product "potassium channel subfamily T member 2 isoform X10"; protein_id "XP_072930395.1"; exon_number "17";
NW_027332215.1	Gnomon	CDS	802792	802926	.	+	1	gene_id "SLO2"; transcript_id "XM_073074294.1"; db_xref "GeneID:140743204"; db_xref "GenBank:XP_072930395.1"; gbkey "CDS"; gene "SLO2"; product "potassium channel subfamily T member 2 isoform X10"; protein_id "XP_072930395.1"; exon_number "18";
NW_027332215.1	Gnomon	CDS	803177	803288	.	+	1	gene_id "SLO2"; transcript_id "XM_073074294.1"; db_xref "GeneID:140743204"; db_xref "GenBank:XP_072930395.1"; gbkey "CDS"; gene "SLO2"; product "potassium channel subfamily T member 2 isoform X10"; protein_id "XP_072930395.1"; exon_number "19";
NW_027332215.1	Gnomon	CDS	803544	803729	.	+	0	gene_id "SLO2"; transcript_id "XM_073074294.1"; db_xref "GeneID:140743204"; db_xref "GenBank:XP_072930395.1"; gbkey "CDS"; gene "SLO2"; product "potassium channel subfamily T member 2 isoform X10"; protein_id "XP_072930395.1"; exon_number "20";
NW_027332215.1	Gnomon	CDS	803904	804113	.	+	0	gene_id "SLO2"; transcript_id "XM_073074294.1"; db_xref "GeneID:140743204"; db_xref "GenBank:XP_072930395.1"; gbkey "CDS"; gene "SLO2"; product "potassium channel subfamily T member 2 isoform X10"; protein_id "XP_072930395.1"; exon_number "21";
NW_027332215.1	Gnomon	CDS	805186	805302	.	+	0	gene_id "SLO2"; transcript_id "XM_073074294.1"; db_xref "GeneID:140743204"; db_xref "GenBank:XP_072930395.1"; gbkey "CDS"; gene "SLO2"; product "potassium channel subfamily T member 2 isoform X10"; protein_id "XP_072930395.1"; exon_number "22";
NW_027332215.1	Gnomon	CDS	806622	806827	.	+	0	gene_id "SLO2"; transcript_id "XM_073074294.1"; db_xref "GeneID:140743204"; db_xref "GenBank:XP_072930395.1"; gbkey "CDS"; gene "SLO2"; product "potassium channel subfamily T member 2 isoform X10"; protein_id "XP_072930395.1"; exon_number "23";
NW_027332215.1	Gnomon	CDS	807292	807841	.	+	1	gene_id "SLO2"; transcript_id "XM_073074294.1"; db_xref "GeneID:140743204"; db_xref "GenBank:XP_072930395.1"; gbkey "CDS"; gene "SLO2"; product "potassium channel subfamily T member 2 isoform X10"; protein_id "XP_072930395.1"; exon_number "24";
NW_027332215.1	Gnomon	start_codon	624597	624599	.	+	0	gene_id "SLO2"; transcript_id "XM_073074294.1"; db_xref "GeneID:140743204"; db_xref "GenBank:XP_072930395.1"; gbkey "CDS"; gene "SLO2"; product "potassium channel subfamily T member 2 isoform X10"; protein_id "XP_072930395.1"; exon_number "1";
NW_027332215.1	Gnomon	stop_codon	807842	807844	.	+	0	gene_id "SLO2"; transcript_id "XM_073074294.1"; db_xref "GeneID:140743204"; db_xref "GenBank:XP_072930395.1"; gbkey "CDS"; gene "SLO2"; product "potassium channel subfamily T member 2 isoform X10"; protein_id "XP_072930395.1"; exon_number "24";
NW_027332215.1	Gnomon	transcript	696883	808498	.	+	.	gene_id "SLO2"; transcript_id "XM_073074285.1"; db_xref "GeneID:140743204"; db_xref "GenBank:XM_073074285.1"; gbkey "mRNA"; gene "SLO2"; model_evidence "Supporting evidence includes similarity to: 3 Proteins"; product "slowpoke 2, transcript variant X1"; transcript_biotype "mRNA";
NW_027332215.1	Gnomon	exon	696883	697115	.	+	.	gene_id "SLO2"; transcript_id "XM_073074285.1"; db_xref "GeneID:140743204"; db_xref "GenBank:XM_073074285.1"; gene "SLO2"; model_evidence "Supporting evidence includes similarity to: 3 Proteins"; product "slowpoke 2, transcript variant X1"; transcript_biotype "mRNA"; exon_number "1";
NW_027332215.1	Gnomon	exon	779272	779351	.	+	.	gene_id "SLO2"; transcript_id "XM_073074285.1"; db_xref "GeneID:140743204"; db_xref "GenBank:XM_073074285.1"; gene "SLO2"; model_evidence "Supporting evidence includes similarity to: 3 Proteins"; product "slowpoke 2, transcript variant X1"; transcript_biotype "mRNA"; exon_number "2";
NW_027332215.1	Gnomon	exon	786977	787076	.	+	.	gene_id "SLO2"; transcript_id "XM_073074285.1"; db_xref "GeneID:140743204"; db_xref "GenBank:XM_073074285.1"; gene "SLO2"; model_evidence "Supporting evidence includes similarity to: 3 Proteins"; product "slowpoke 2, transcript variant X1"; transcript_biotype "mRNA"; exon_number "3";
NW_027332215.1	Gnomon	exon	787859	787885	.	+	.	gene_id "SLO2"; transcript_id "XM_073074285.1"; db_xref "GeneID:140743204"; db_xref "GenBank:XM_073074285.1"; gene "SLO2"; model_evidence "Supporting evidence includes similarity to: 3 Proteins"; product "slowpoke 2, transcript variant X1"; transcript_biotype "mRNA"; exon_number "4";
NW_027332215.1	Gnomon	exon	788845	789043	.	+	.	gene_id "SLO2"; transcript_id "XM_073074285.1"; db_xref "GeneID:140743204"; db_xref "GenBank:XM_073074285.1"; gene "SLO2"; model_evidence "Supporting evidence includes similarity to: 3 Proteins"; product "slowpoke 2, transcript variant X1"; transcript_biotype "mRNA"; exon_number "5";
NW_027332215.1	Gnomon	exon	789262	789336	.	+	.	gene_id "SLO2"; transcript_id "XM_073074285.1"; db_xref "GeneID:140743204"; db_xref "GenBank:XM_073074285.1"; gene "SLO2"; model_evidence "Supporting evidence includes similarity to: 3 Proteins"; product "slowpoke 2, transcript variant X1"; transcript_biotype "mRNA"; exon_number "6";
NW_027332215.1	Gnomon	exon	789662	789745	.	+	.	gene_id "SLO2"; transcript_id "XM_073074285.1"; db_xref "GeneID:140743204"; db_xref "GenBank:XM_073074285.1"; gene "SLO2"; model_evidence "Supporting evidence includes similarity to: 3 Proteins"; product "slowpoke 2, transcript variant X1"; transcript_biotype "mRNA"; exon_number "7";
NW_027332215.1	Gnomon	exon	790175	790269	.	+	.	gene_id "SLO2"; transcript_id "XM_073074285.1"; db_xref "GeneID:140743204"; db_xref "GenBank:XM_073074285.1"; gene "SLO2"; model_evidence "Supporting evidence includes similarity to: 3 Proteins"; product "slowpoke 2, transcript variant X1"; transcript_biotype "mRNA"; exon_number "8";
NW_027332215.1	Gnomon	exon	791438	791621	.	+	.	gene_id "SLO2"; transcript_id "XM_073074285.1"; db_xref "GeneID:140743204"; db_xref "GenBank:XM_073074285.1"; gene "SLO2"; model_evidence "Supporting evidence includes similarity to: 3 Proteins"; product "slowpoke 2, transcript variant X1"; transcript_biotype "mRNA"; exon_number "9";
NW_027332215.1	Gnomon	exon	791699	791767	.	+	.	gene_id "SLO2"; transcript_id "XM_073074285.1"; db_xref "GeneID:140743204"; db_xref "GenBank:XM_073074285.1"; gene "SLO2"; model_evidence "Supporting evidence includes similarity to: 3 Proteins"; product "slowpoke 2, transcript variant X1"; transcript_biotype "mRNA"; exon_number "10";
NW_027332215.1	Gnomon	exon	793882	794109	.	+	.	gene_id "SLO2"; transcript_id "XM_073074285.1"; db_xref "GeneID:140743204"; db_xref "GenBank:XM_073074285.1"; gene "SLO2"; model_evidence "Supporting evidence includes similarity to: 3 Proteins"; product "slowpoke 2, transcript variant X1"; transcript_biotype "mRNA"; exon_number "11";
NW_027332215.1	Gnomon	exon	794969	795126	.	+	.	gene_id "SLO2"; transcript_id "XM_073074285.1"; db_xref "GeneID:140743204"; db_xref "GenBank:XM_073074285.1"; gene "SLO2"; model_evidence "Supporting evidence includes similarity to: 3 Proteins"; product "slowpoke 2, transcript variant X1"; transcript_biotype "mRNA"; exon_number "12";
NW_027332215.1	Gnomon	exon	795472	795669	.	+	.	gene_id "SLO2"; transcript_id "XM_073074285.1"; db_xref "GeneID:140743204"; db_xref "GenBank:XM_073074285.1"; gene "SLO2"; model_evidence "Supporting evidence includes similarity to: 3 Proteins"; product "slowpoke 2, transcript variant X1"; transcript_biotype "mRNA"; exon_number "13";
NW_027332215.1	Gnomon	exon	796034	796183	.	+	.	gene_id "SLO2"; transcript_id "XM_073074285.1"; db_xref "GeneID:140743204"; db_xref "GenBank:XM_073074285.1"; gene "SLO2"; model_evidence "Supporting evidence includes similarity to: 3 Proteins"; product "slowpoke 2, transcript variant X1"; transcript_biotype "mRNA"; exon_number "14";
NW_027332215.1	Gnomon	exon	796458	796858	.	+	.	gene_id "SLO2"; transcript_id "XM_073074285.1"; db_xref "GeneID:140743204"; db_xref "GenBank:XM_073074285.1"; gene "SLO2"; model_evidence "Supporting evidence includes similarity to: 3 Proteins"; product "slowpoke 2, transcript variant X1"; transcript_biotype "mRNA"; exon_number "15";
NW_027332215.1	Gnomon	exon	798259	798423	.	+	.	gene_id "SLO2"; transcript_id "XM_073074285.1"; db_xref "GeneID:140743204"; db_xref "GenBank:XM_073074285.1"; gene "SLO2"; model_evidence "Supporting evidence includes similarity to: 3 Proteins"; product "slowpoke 2, transcript variant X1"; transcript_biotype "mRNA"; exon_number "16";
NW_027332215.1	Gnomon	exon	799484	799637	.	+	.	gene_id "SLO2"; transcript_id "XM_073074285.1"; db_xref "GeneID:140743204"; db_xref "GenBank:XM_073074285.1"; gene "SLO2"; model_evidence "Supporting evidence includes similarity to: 3 Proteins"; product "slowpoke 2, transcript variant X1"; transcript_biotype "mRNA"; exon_number "17";
NW_027332215.1	Gnomon	exon	800906	800983	.	+	.	gene_id "SLO2"; transcript_id "XM_073074285.1"; db_xref "GeneID:140743204"; db_xref "GenBank:XM_073074285.1"; gene "SLO2"; model_evidence "Supporting evidence includes similarity to: 3 Proteins"; product "slowpoke 2, transcript variant X1"; transcript_biotype "mRNA"; exon_number "18";
NW_027332215.1	Gnomon	exon	802369	802719	.	+	.	gene_id "SLO2"; transcript_id "XM_073074285.1"; db_xref "GeneID:140743204"; db_xref "GenBank:XM_073074285.1"; gene "SLO2"; model_evidence "Supporting evidence includes similarity to: 3 Proteins"; product "slowpoke 2, transcript variant X1"; transcript_biotype "mRNA"; exon_number "19";
NW_027332215.1	Gnomon	exon	802792	802926	.	+	.	gene_id "SLO2"; transcript_id "XM_073074285.1"; db_xref "GeneID:140743204"; db_xref "GenBank:XM_073074285.1"; gene "SLO2"; model_evidence "Supporting evidence includes similarity to: 3 Proteins"; product "slowpoke 2, transcript variant X1"; transcript_biotype "mRNA"; exon_number "20";
NW_027332215.1	Gnomon	exon	803177	803288	.	+	.	gene_id "SLO2"; transcript_id "XM_073074285.1"; db_xref "GeneID:140743204"; db_xref "GenBank:XM_073074285.1"; gene "SLO2"; model_evidence "Supporting evidence includes similarity to: 3 Proteins"; product "slowpoke 2, transcript variant X1"; transcript_biotype "mRNA"; exon_number "21";
NW_027332215.1	Gnomon	exon	803544	803729	.	+	.	gene_id "SLO2"; transcript_id "XM_073074285.1"; db_xref "GeneID:140743204"; db_xref "GenBank:XM_073074285.1"; gene "SLO2"; model_evidence "Supporting evidence includes similarity to: 3 Proteins"; product "slowpoke 2, transcript variant X1"; transcript_biotype "mRNA"; exon_number "22";
NW_027332215.1	Gnomon	exon	803904	804113	.	+	.	gene_id "SLO2"; transcript_id "XM_073074285.1"; db_xref "GeneID:140743204"; db_xref "GenBank:XM_073074285.1"; gene "SLO2"; model_evidence "Supporting evidence includes similarity to: 3 Proteins"; product "slowpoke 2, transcript variant X1"; transcript_biotype "mRNA"; exon_number "23";
NW_027332215.1	Gnomon	exon	805186	805302	.	+	.	gene_id "SLO2"; transcript_id "XM_073074285.1"; db_xref "GeneID:140743204"; db_xref "GenBank:XM_073074285.1"; gene "SLO2"; model_evidence "Supporting evidence includes similarity to: 3 Proteins"; product "slowpoke 2, transcript variant X1"; transcript_biotype "mRNA"; exon_number "24";
NW_027332215.1	Gnomon	exon	806622	806827	.	+	.	gene_id "SLO2"; transcript_id "XM_073074285.1"; db_xref "GeneID:140743204"; db_xref "GenBank:XM_073074285.1"; gene "SLO2"; model_evidence "Supporting evidence includes similarity to: 3 Proteins"; product "slowpoke 2, transcript variant X1"; transcript_biotype "mRNA"; exon_number "25";
NW_027332215.1	Gnomon	exon	807292	808498	.	+	.	gene_id "SLO2"; transcript_id "XM_073074285.1"; db_xref "GeneID:140743204"; db_xref "GenBank:XM_073074285.1"; gene "SLO2"; model_evidence "Supporting evidence includes similarity to: 3 Proteins"; product "slowpoke 2, transcript variant X1"; transcript_biotype "mRNA"; exon_number "26";
NW_027332215.1	Gnomon	CDS	696883	697115	.	+	0	gene_id "SLO2"; transcript_id "XM_073074285.1"; db_xref "GeneID:140743204"; db_xref "GenBank:XP_072930386.1"; gbkey "CDS"; gene "SLO2"; product "potassium channel subfamily T member 2 isoform X1"; protein_id "XP_072930386.1"; exon_number "1";
NW_027332215.1	Gnomon	CDS	779272	779351	.	+	1	gene_id "SLO2"; transcript_id "XM_073074285.1"; db_xref "GeneID:140743204"; db_xref "GenBank:XP_072930386.1"; gbkey "CDS"; gene "SLO2"; product "potassium channel subfamily T member 2 isoform X1"; protein_id "XP_072930386.1"; exon_number "2";
NW_027332215.1	Gnomon	CDS	786977	787076	.	+	2	gene_id "SLO2"; transcript_id "XM_073074285.1"; db_xref "GeneID:140743204"; db_xref "GenBank:XP_072930386.1"; gbkey "CDS"; gene "SLO2"; product "potassium channel subfamily T member 2 isoform X1"; protein_id "XP_072930386.1"; exon_number "3";
NW_027332215.1	Gnomon	CDS	787859	787885	.	+	1	gene_id "SLO2"; transcript_id "XM_073074285.1"; db_xref "GeneID:140743204"; db_xref "GenBank:XP_072930386.1"; gbkey "CDS"; gene "SLO2"; product "potassium channel subfamily T member 2 isoform X1"; protein_id "XP_072930386.1"; exon_number "4";
NW_027332215.1	Gnomon	CDS	788845	789043	.	+	1	gene_id "SLO2"; transcript_id "XM_073074285.1"; db_xref "GeneID:140743204"; db_xref "GenBank:XP_072930386.1"; gbkey "CDS"; gene "SLO2"; product "potassium channel subfamily T member 2 isoform X1"; protein_id "XP_072930386.1"; exon_number "5";
NW_027332215.1	Gnomon	CDS	789262	789336	.	+	0	gene_id "SLO2"; transcript_id "XM_073074285.1"; db_xref "GeneID:140743204"; db_xref "GenBank:XP_072930386.1"; gbkey "CDS"; gene "SLO2"; product "potassium channel subfamily T member 2 isoform X1"; protein_id "XP_072930386.1"; exon_number "6";
NW_027332215.1	Gnomon	CDS	789662	789745	.	+	0	gene_id "SLO2"; transcript_id "XM_073074285.1"; db_xref "GeneID:140743204"; db_xref "GenBank:XP_072930386.1"; gbkey "CDS"; gene "SLO2"; product "potassium channel subfamily T member 2 isoform X1"; protein_id "XP_072930386.1"; exon_number "7";
NW_027332215.1	Gnomon	CDS	790175	790269	.	+	0	gene_id "SLO2"; transcript_id "XM_073074285.1"; db_xref "GeneID:140743204"; db_xref "GenBank:XP_072930386.1"; gbkey "CDS"; gene "SLO2"; product "potassium channel subfamily T member 2 isoform X1"; protein_id "XP_072930386.1"; exon_number "8";
NW_027332215.1	Gnomon	CDS	791438	791621	.	+	1	gene_id "SLO2"; transcript_id "XM_073074285.1"; db_xref "GeneID:140743204"; db_xref "GenBank:XP_072930386.1"; gbkey "CDS"; gene "SLO2"; product "potassium channel subfamily T member 2 isoform X1"; protein_id "XP_072930386.1"; exon_number "9";
NW_027332215.1	Gnomon	CDS	791699	791767	.	+	0	gene_id "SLO2"; transcript_id "XM_073074285.1"; db_xref "GeneID:140743204"; db_xref "GenBank:XP_072930386.1"; gbkey "CDS"; gene "SLO2"; product "potassium channel subfamily T member 2 isoform X1"; protein_id "XP_072930386.1"; exon_number "10";
NW_027332215.1	Gnomon	CDS	793882	794109	.	+	0	gene_id "SLO2"; transcript_id "XM_073074285.1"; db_xref "GeneID:140743204"; db_xref "GenBank:XP_072930386.1"; gbkey "CDS"; gene "SLO2"; product "potassium channel subfamily T member 2 isoform X1"; protein_id "XP_072930386.1"; exon_number "11";
NW_027332215.1	Gnomon	CDS	794969	795126	.	+	0	gene_id "SLO2"; transcript_id "XM_073074285.1"; db_xref "GeneID:140743204"; db_xref "GenBank:XP_072930386.1"; gbkey "CDS"; gene "SLO2"; product "potassium channel subfamily T member 2 isoform X1"; protein_id "XP_072930386.1"; exon_number "12";
NW_027332215.1	Gnomon	CDS	795472	795669	.	+	1	gene_id "SLO2"; transcript_id "XM_073074285.1"; db_xref "GeneID:140743204"; db_xref "GenBank:XP_072930386.1"; gbkey "CDS"; gene "SLO2"; product "potassium channel subfamily T member 2 isoform X1"; protein_id "XP_072930386.1"; exon_number "13";
NW_027332215.1	Gnomon	CDS	796034	796183	.	+	1	gene_id "SLO2"; transcript_id "XM_073074285.1"; db_xref "GeneID:140743204"; db_xref "GenBank:XP_072930386.1"; gbkey "CDS"; gene "SLO2"; product "potassium channel subfamily T member 2 isoform X1"; protein_id "XP_072930386.1"; exon_number "14";
NW_027332215.1	Gnomon	CDS	796458	796858	.	+	1	gene_id "SLO2"; transcript_id "XM_073074285.1"; db_xref "GeneID:140743204"; db_xref "GenBank:XP_072930386.1"; gbkey "CDS"; gene "SLO2"; product "potassium channel subfamily T member 2 isoform X1"; protein_id "XP_072930386.1"; exon_number "15";
NW_027332215.1	Gnomon	CDS	798259	798423	.	+	2	gene_id "SLO2"; transcript_id "XM_073074285.1"; db_xref "GeneID:140743204"; db_xref "GenBank:XP_072930386.1"; gbkey "CDS"; gene "SLO2"; product "potassium channel subfamily T member 2 isoform X1"; protein_id "XP_072930386.1"; exon_number "16";
NW_027332215.1	Gnomon	CDS	799484	799637	.	+	2	gene_id "SLO2"; transcript_id "XM_073074285.1"; db_xref "GeneID:140743204"; db_xref "GenBank:XP_072930386.1"; gbkey "CDS"; gene "SLO2"; product "potassium channel subfamily T member 2 isoform X1"; protein_id "XP_072930386.1"; exon_number "17";
NW_027332215.1	Gnomon	CDS	800906	800983	.	+	1	gene_id "SLO2"; transcript_id "XM_073074285.1"; db_xref "GeneID:140743204"; db_xref "GenBank:XP_072930386.1"; gbkey "CDS"; gene "SLO2"; product "potassium channel subfamily T member 2 isoform X1"; protein_id "XP_072930386.1"; exon_number "18";
NW_027332215.1	Gnomon	CDS	802369	802719	.	+	1	gene_id "SLO2"; transcript_id "XM_073074285.1"; db_xref "GeneID:140743204"; db_xref "GenBank:XP_072930386.1"; gbkey "CDS"; gene "SLO2"; product "potassium channel subfamily T member 2 isoform X1"; protein_id "XP_072930386.1"; exon_number "19";
NW_027332215.1	Gnomon	CDS	802792	802926	.	+	1	gene_id "SLO2"; transcript_id "XM_073074285.1"; db_xref "GeneID:140743204"; db_xref "GenBank:XP_072930386.1"; gbkey "CDS"; gene "SLO2"; product "potassium channel subfamily T member 2 isoform X1"; protein_id "XP_072930386.1"; exon_number "20";
NW_027332215.1	Gnomon	CDS	803177	803288	.	+	1	gene_id "SLO2"; transcript_id "XM_073074285.1"; db_xref "GeneID:140743204"; db_xref "GenBank:XP_072930386.1"; gbkey "CDS"; gene "SLO2"; product "potassium channel subfamily T member 2 isoform X1"; protein_id "XP_072930386.1"; exon_number "21";
NW_027332215.1	Gnomon	CDS	803544	803729	.	+	0	gene_id "SLO2"; transcript_id "XM_073074285.1"; db_xref "GeneID:140743204"; db_xref "GenBank:XP_072930386.1"; gbkey "CDS"; gene "SLO2"; product "potassium channel subfamily T member 2 isoform X1"; protein_id "XP_072930386.1"; exon_number "22";
NW_027332215.1	Gnomon	CDS	803904	804113	.	+	0	gene_id "SLO2"; transcript_id "XM_073074285.1"; db_xref "GeneID:140743204"; db_xref "GenBank:XP_072930386.1"; gbkey "CDS"; gene "SLO2"; product "potassium channel subfamily T member 2 isoform X1"; protein_id "XP_072930386.1"; exon_number "23";
NW_027332215.1	Gnomon	CDS	805186	805302	.	+	0	gene_id "SLO2"; transcript_id "XM_073074285.1"; db_xref "GeneID:140743204"; db_xref "GenBank:XP_072930386.1"; gbkey "CDS"; gene "SLO2"; product "potassium channel subfamily T member 2 isoform X1"; protein_id "XP_072930386.1"; exon_number "24";
NW_027332215.1	Gnomon	CDS	806622	806827	.	+	0	gene_id "SLO2"; transcript_id "XM_073074285.1"; db_xref "GeneID:140743204"; db_xref "GenBank:XP_072930386.1"; gbkey "CDS"; gene "SLO2"; product "potassium channel subfamily T member 2 isoform X1"; protein_id "XP_072930386.1"; exon_number "25";
NW_027332215.1	Gnomon	CDS	807292	807841	.	+	1	gene_id "SLO2"; transcript_id "XM_073074285.1"; db_xref "GeneID:140743204"; db_xref "GenBank:XP_072930386.1"; gbkey "CDS"; gene "SLO2"; product "potassium channel subfamily T member 2 isoform X1"; protein_id "XP_072930386.1"; exon_number "26";
NW_027332215.1	Gnomon	start_codon	696883	696885	.	+	0	gene_id "SLO2"; transcript_id "XM_073074285.1"; db_xref "GeneID:140743204"; db_xref "GenBank:XP_072930386.1"; gbkey "CDS"; gene "SLO2"; product "potassium channel subfamily T member 2 isoform X1"; protein_id "XP_072930386.1"; exon_number "1";
NW_027332215.1	Gnomon	stop_codon	807842	807844	.	+	0	gene_id "SLO2"; transcript_id "XM_073074285.1"; db_xref "GeneID:140743204"; db_xref "GenBank:XP_072930386.1"; gbkey "CDS"; gene "SLO2"; product "potassium channel subfamily T member 2 isoform X1"; protein_id "XP_072930386.1"; exon_number "26";
NW_027332215.1	Gnomon	transcript	696883	808498	.	+	.	gene_id "SLO2"; transcript_id "XM_073074295.1"; db_xref "GeneID:140743204"; db_xref "GenBank:XM_073074295.1"; gbkey "mRNA"; gene "SLO2"; model_evidence "Supporting evidence includes similarity to: 2 Proteins"; product "slowpoke 2, transcript variant X11"; transcript_biotype "mRNA";
NW_027332215.1	Gnomon	exon	696883	697115	.	+	.	gene_id "SLO2"; transcript_id "XM_073074295.1"; db_xref "GeneID:140743204"; db_xref "GenBank:XM_073074295.1"; gene "SLO2"; model_evidence "Supporting evidence includes similarity to: 2 Proteins"; product "slowpoke 2, transcript variant X11"; transcript_biotype "mRNA"; exon_number "1";
NW_027332215.1	Gnomon	exon	779272	779351	.	+	.	gene_id "SLO2"; transcript_id "XM_073074295.1"; db_xref "GeneID:140743204"; db_xref "GenBank:XM_073074295.1"; gene "SLO2"; model_evidence "Supporting evidence includes similarity to: 2 Proteins"; product "slowpoke 2, transcript variant X11"; transcript_biotype "mRNA"; exon_number "2";
NW_027332215.1	Gnomon	exon	786977	787076	.	+	.	gene_id "SLO2"; transcript_id "XM_073074295.1"; db_xref "GeneID:140743204"; db_xref "GenBank:XM_073074295.1"; gene "SLO2"; model_evidence "Supporting evidence includes similarity to: 2 Proteins"; product "slowpoke 2, transcript variant X11"; transcript_biotype "mRNA"; exon_number "3";
NW_027332215.1	Gnomon	exon	787859	787885	.	+	.	gene_id "SLO2"; transcript_id "XM_073074295.1"; db_xref "GeneID:140743204"; db_xref "GenBank:XM_073074295.1"; gene "SLO2"; model_evidence "Supporting evidence includes similarity to: 2 Proteins"; product "slowpoke 2, transcript variant X11"; transcript_biotype "mRNA"; exon_number "4";
NW_027332215.1	Gnomon	exon	788845	789043	.	+	.	gene_id "SLO2"; transcript_id "XM_073074295.1"; db_xref "GeneID:140743204"; db_xref "GenBank:XM_073074295.1"; gene "SLO2"; model_evidence "Supporting evidence includes similarity to: 2 Proteins"; product "slowpoke 2, transcript variant X11"; transcript_biotype "mRNA"; exon_number "5";
NW_027332215.1	Gnomon	exon	789262	789336	.	+	.	gene_id "SLO2"; transcript_id "XM_073074295.1"; db_xref "GeneID:140743204"; db_xref "GenBank:XM_073074295.1"; gene "SLO2"; model_evidence "Supporting evidence includes similarity to: 2 Proteins"; product "slowpoke 2, transcript variant X11"; transcript_biotype "mRNA"; exon_number "6";
NW_027332215.1	Gnomon	exon	789662	789745	.	+	.	gene_id "SLO2"; transcript_id "XM_073074295.1"; db_xref "GeneID:140743204"; db_xref "GenBank:XM_073074295.1"; gene "SLO2"; model_evidence "Supporting evidence includes similarity to: 2 Proteins"; product "slowpoke 2, transcript variant X11"; transcript_biotype "mRNA"; exon_number "7";
NW_027332215.1	Gnomon	exon	790175	790269	.	+	.	gene_id "SLO2"; transcript_id "XM_073074295.1"; db_xref "GeneID:140743204"; db_xref "GenBank:XM_073074295.1"; gene "SLO2"; model_evidence "Supporting evidence includes similarity to: 2 Proteins"; product "slowpoke 2, transcript variant X11"; transcript_biotype "mRNA"; exon_number "8";
NW_027332215.1	Gnomon	exon	791438	791621	.	+	.	gene_id "SLO2"; transcript_id "XM_073074295.1"; db_xref "GeneID:140743204"; db_xref "GenBank:XM_073074295.1"; gene "SLO2"; model_evidence "Supporting evidence includes similarity to: 2 Proteins"; product "slowpoke 2, transcript variant X11"; transcript_biotype "mRNA"; exon_number "9";
NW_027332215.1	Gnomon	exon	791699	791767	.	+	.	gene_id "SLO2"; transcript_id "XM_073074295.1"; db_xref "GeneID:140743204"; db_xref "GenBank:XM_073074295.1"; gene "SLO2"; model_evidence "Supporting evidence includes similarity to: 2 Proteins"; product "slowpoke 2, transcript variant X11"; transcript_biotype "mRNA"; exon_number "10";
NW_027332215.1	Gnomon	exon	793882	794109	.	+	.	gene_id "SLO2"; transcript_id "XM_073074295.1"; db_xref "GeneID:140743204"; db_xref "GenBank:XM_073074295.1"; gene "SLO2"; model_evidence "Supporting evidence includes similarity to: 2 Proteins"; product "slowpoke 2, transcript variant X11"; transcript_biotype "mRNA"; exon_number "11";
NW_027332215.1	Gnomon	exon	794969	795126	.	+	.	gene_id "SLO2"; transcript_id "XM_073074295.1"; db_xref "GeneID:140743204"; db_xref "GenBank:XM_073074295.1"; gene "SLO2"; model_evidence "Supporting evidence includes similarity to: 2 Proteins"; product "slowpoke 2, transcript variant X11"; transcript_biotype "mRNA"; exon_number "12";
NW_027332215.1	Gnomon	exon	795472	795669	.	+	.	gene_id "SLO2"; transcript_id "XM_073074295.1"; db_xref "GeneID:140743204"; db_xref "GenBank:XM_073074295.1"; gene "SLO2"; model_evidence "Supporting evidence includes similarity to: 2 Proteins"; product "slowpoke 2, transcript variant X11"; transcript_biotype "mRNA"; exon_number "13";
NW_027332215.1	Gnomon	exon	796034	796183	.	+	.	gene_id "SLO2"; transcript_id "XM_073074295.1"; db_xref "GeneID:140743204"; db_xref "GenBank:XM_073074295.1"; gene "SLO2"; model_evidence "Supporting evidence includes similarity to: 2 Proteins"; product "slowpoke 2, transcript variant X11"; transcript_biotype "mRNA"; exon_number "14";
NW_027332215.1	Gnomon	exon	796458	796858	.	+	.	gene_id "SLO2"; transcript_id "XM_073074295.1"; db_xref "GeneID:140743204"; db_xref "GenBank:XM_073074295.1"; gene "SLO2"; model_evidence "Supporting evidence includes similarity to: 2 Proteins"; product "slowpoke 2, transcript variant X11"; transcript_biotype "mRNA"; exon_number "15";
NW_027332215.1	Gnomon	exon	798259	798423	.	+	.	gene_id "SLO2"; transcript_id "XM_073074295.1"; db_xref "GeneID:140743204"; db_xref "GenBank:XM_073074295.1"; gene "SLO2"; model_evidence "Supporting evidence includes similarity to: 2 Proteins"; product "slowpoke 2, transcript variant X11"; transcript_biotype "mRNA"; exon_number "16";
NW_027332215.1	Gnomon	exon	799484	799637	.	+	.	gene_id "SLO2"; transcript_id "XM_073074295.1"; db_xref "GeneID:140743204"; db_xref "GenBank:XM_073074295.1"; gene "SLO2"; model_evidence "Supporting evidence includes similarity to: 2 Proteins"; product "slowpoke 2, transcript variant X11"; transcript_biotype "mRNA"; exon_number "17";
NW_027332215.1	Gnomon	exon	800906	800983	.	+	.	gene_id "SLO2"; transcript_id "XM_073074295.1"; db_xref "GeneID:140743204"; db_xref "GenBank:XM_073074295.1"; gene "SLO2"; model_evidence "Supporting evidence includes similarity to: 2 Proteins"; product "slowpoke 2, transcript variant X11"; transcript_biotype "mRNA"; exon_number "18";
NW_027332215.1	Gnomon	exon	802369	802719	.	+	.	gene_id "SLO2"; transcript_id "XM_073074295.1"; db_xref "GeneID:140743204"; db_xref "GenBank:XM_073074295.1"; gene "SLO2"; model_evidence "Supporting evidence includes similarity to: 2 Proteins"; product "slowpoke 2, transcript variant X11"; transcript_biotype "mRNA"; exon_number "19";
NW_027332215.1	Gnomon	exon	802792	802926	.	+	.	gene_id "SLO2"; transcript_id "XM_073074295.1"; db_xref "GeneID:140743204"; db_xref "GenBank:XM_073074295.1"; gene "SLO2"; model_evidence "Supporting evidence includes similarity to: 2 Proteins"; product "slowpoke 2, transcript variant X11"; transcript_biotype "mRNA"; exon_number "20";
NW_027332215.1	Gnomon	exon	803177	803288	.	+	.	gene_id "SLO2"; transcript_id "XM_073074295.1"; db_xref "GeneID:140743204"; db_xref "GenBank:XM_073074295.1"; gene "SLO2"; model_evidence "Supporting evidence includes similarity to: 2 Proteins"; product "slowpoke 2, transcript variant X11"; transcript_biotype "mRNA"; exon_number "21";
NW_027332215.1	Gnomon	exon	803544	803729	.	+	.	gene_id "SLO2"; transcript_id "XM_073074295.1"; db_xref "GeneID:140743204"; db_xref "GenBank:XM_073074295.1"; gene "SLO2"; model_evidence "Supporting evidence includes similarity to: 2 Proteins"; product "slowpoke 2, transcript variant X11"; transcript_biotype "mRNA"; exon_number "22";
NW_027332215.1	Gnomon	exon	803904	804113	.	+	.	gene_id "SLO2"; transcript_id "XM_073074295.1"; db_xref "GeneID:140743204"; db_xref "GenBank:XM_073074295.1"; gene "SLO2"; model_evidence "Supporting evidence includes similarity to: 2 Proteins"; product "slowpoke 2, transcript variant X11"; transcript_biotype "mRNA"; exon_number "23";
NW_027332215.1	Gnomon	exon	806622	806827	.	+	.	gene_id "SLO2"; transcript_id "XM_073074295.1"; db_xref "GeneID:140743204"; db_xref "GenBank:XM_073074295.1"; gene "SLO2"; model_evidence "Supporting evidence includes similarity to: 2 Proteins"; product "slowpoke 2, transcript variant X11"; transcript_biotype "mRNA"; exon_number "24";
NW_027332215.1	Gnomon	exon	807292	808498	.	+	.	gene_id "SLO2"; transcript_id "XM_073074295.1"; db_xref "GeneID:140743204"; db_xref "GenBank:XM_073074295.1"; gene "SLO2"; model_evidence "Supporting evidence includes similarity to: 2 Proteins"; product "slowpoke 2, transcript variant X11"; transcript_biotype "mRNA"; exon_number "25";
NW_027332215.1	Gnomon	CDS	696883	697115	.	+	0	gene_id "SLO2"; transcript_id "XM_073074295.1"; db_xref "GeneID:140743204"; db_xref "GenBank:XP_072930396.1"; gbkey "CDS"; gene "SLO2"; product "potassium channel subfamily T member 2 isoform X11"; protein_id "XP_072930396.1"; exon_number "1";
NW_027332215.1	Gnomon	CDS	779272	779351	.	+	1	gene_id "SLO2"; transcript_id "XM_073074295.1"; db_xref "GeneID:140743204"; db_xref "GenBank:XP_072930396.1"; gbkey "CDS"; gene "SLO2"; product "potassium channel subfamily T member 2 isoform X11"; protein_id "XP_072930396.1"; exon_number "2";
NW_027332215.1	Gnomon	CDS	786977	787076	.	+	2	gene_id "SLO2"; transcript_id "XM_073074295.1"; db_xref "GeneID:140743204"; db_xref "GenBank:XP_072930396.1"; gbkey "CDS"; gene "SLO2"; product "potassium channel subfamily T member 2 isoform X11"; protein_id "XP_072930396.1"; exon_number "3";
NW_027332215.1	Gnomon	CDS	787859	787885	.	+	1	gene_id "SLO2"; transcript_id "XM_073074295.1"; db_xref "GeneID:140743204"; db_xref "GenBank:XP_072930396.1"; gbkey "CDS"; gene "SLO2"; product "potassium channel subfamily T member 2 isoform X11"; protein_id "XP_072930396.1"; exon_number "4";
NW_027332215.1	Gnomon	CDS	788845	789043	.	+	1	gene_id "SLO2"; transcript_id "XM_073074295.1"; db_xref "GeneID:140743204"; db_xref "GenBank:XP_072930396.1"; gbkey "CDS"; gene "SLO2"; product "potassium channel subfamily T member 2 isoform X11"; protein_id "XP_072930396.1"; exon_number "5";
NW_027332215.1	Gnomon	CDS	789262	789336	.	+	0	gene_id "SLO2"; transcript_id "XM_073074295.1"; db_xref "GeneID:140743204"; db_xref "GenBank:XP_072930396.1"; gbkey "CDS"; gene "SLO2"; product "potassium channel subfamily T member 2 isoform X11"; protein_id "XP_072930396.1"; exon_number "6";
NW_027332215.1	Gnomon	CDS	789662	789745	.	+	0	gene_id "SLO2"; transcript_id "XM_073074295.1"; db_xref "GeneID:140743204"; db_xref "GenBank:XP_072930396.1"; gbkey "CDS"; gene "SLO2"; product "potassium channel subfamily T member 2 isoform X11"; protein_id "XP_072930396.1"; exon_number "7";
NW_027332215.1	Gnomon	CDS	790175	790269	.	+	0	gene_id "SLO2"; transcript_id "XM_073074295.1"; db_xref "GeneID:140743204"; db_xref "GenBank:XP_072930396.1"; gbkey "CDS"; gene "SLO2"; product "potassium channel subfamily T member 2 isoform X11"; protein_id "XP_072930396.1"; exon_number "8";
NW_027332215.1	Gnomon	CDS	791438	791621	.	+	1	gene_id "SLO2"; transcript_id "XM_073074295.1"; db_xref "GeneID:140743204"; db_xref "GenBank:XP_072930396.1"; gbkey "CDS"; gene "SLO2"; product "potassium channel subfamily T member 2 isoform X11"; protein_id "XP_072930396.1"; exon_number "9";
NW_027332215.1	Gnomon	CDS	791699	791767	.	+	0	gene_id "SLO2"; transcript_id "XM_073074295.1"; db_xref "GeneID:140743204"; db_xref "GenBank:XP_072930396.1"; gbkey "CDS"; gene "SLO2"; product "potassium channel subfamily T member 2 isoform X11"; protein_id "XP_072930396.1"; exon_number "10";
NW_027332215.1	Gnomon	CDS	793882	794109	.	+	0	gene_id "SLO2"; transcript_id "XM_073074295.1"; db_xref "GeneID:140743204"; db_xref "GenBank:XP_072930396.1"; gbkey "CDS"; gene "SLO2"; product "potassium channel subfamily T member 2 isoform X11"; protein_id "XP_072930396.1"; exon_number "11";
NW_027332215.1	Gnomon	CDS	794969	795126	.	+	0	gene_id "SLO2"; transcript_id "XM_073074295.1"; db_xref "GeneID:140743204"; db_xref "GenBank:XP_072930396.1"; gbkey "CDS"; gene "SLO2"; product "potassium channel subfamily T member 2 isoform X11"; protein_id "XP_072930396.1"; exon_number "12";
NW_027332215.1	Gnomon	CDS	795472	795669	.	+	1	gene_id "SLO2"; transcript_id "XM_073074295.1"; db_xref "GeneID:140743204"; db_xref "GenBank:XP_072930396.1"; gbkey "CDS"; gene "SLO2"; product "potassium channel subfamily T member 2 isoform X11"; protein_id "XP_072930396.1"; exon_number "13";
NW_027332215.1	Gnomon	CDS	796034	796183	.	+	1	gene_id "SLO2"; transcript_id "XM_073074295.1"; db_xref "GeneID:140743204"; db_xref "GenBank:XP_072930396.1"; gbkey "CDS"; gene "SLO2"; product "potassium channel subfamily T member 2 isoform X11"; protein_id "XP_072930396.1"; exon_number "14";
NW_027332215.1	Gnomon	CDS	796458	796858	.	+	1	gene_id "SLO2"; transcript_id "XM_073074295.1"; db_xref "GeneID:140743204"; db_xref "GenBank:XP_072930396.1"; gbkey "CDS"; gene "SLO2"; product "potassium channel subfamily T member 2 isoform X11"; protein_id "XP_072930396.1"; exon_number "15";
NW_027332215.1	Gnomon	CDS	798259	798423	.	+	2	gene_id "SLO2"; transcript_id "XM_073074295.1"; db_xref "GeneID:140743204"; db_xref "GenBank:XP_072930396.1"; gbkey "CDS"; gene "SLO2"; product "potassium channel subfamily T member 2 isoform X11"; protein_id "XP_072930396.1"; exon_number "16";
NW_027332215.1	Gnomon	CDS	799484	799637	.	+	2	gene_id "SLO2"; transcript_id "XM_073074295.1"; db_xref "GeneID:140743204"; db_xref "GenBank:XP_072930396.1"; gbkey "CDS"; gene "SLO2"; product "potassium channel subfamily T member 2 isoform X11"; protein_id "XP_072930396.1"; exon_number "17";
NW_027332215.1	Gnomon	CDS	800906	800983	.	+	1	gene_id "SLO2"; transcript_id "XM_073074295.1"; db_xref "GeneID:140743204"; db_xref "GenBank:XP_072930396.1"; gbkey "CDS"; gene "SLO2"; product "potassium channel subfamily T member 2 isoform X11"; protein_id "XP_072930396.1"; exon_number "18";
NW_027332215.1	Gnomon	CDS	802369	802719	.	+	1	gene_id "SLO2"; transcript_id "XM_073074295.1"; db_xref "GeneID:140743204"; db_xref "GenBank:XP_072930396.1"; gbkey "CDS"; gene "SLO2"; product "potassium channel subfamily T member 2 isoform X11"; protein_id "XP_072930396.1"; exon_number "19";
NW_027332215.1	Gnomon	CDS	802792	802926	.	+	1	gene_id "SLO2"; transcript_id "XM_073074295.1"; db_xref "GeneID:140743204"; db_xref "GenBank:XP_072930396.1"; gbkey "CDS"; gene "SLO2"; product "potassium channel subfamily T member 2 isoform X11"; protein_id "XP_072930396.1"; exon_number "20";
NW_027332215.1	Gnomon	CDS	803177	803288	.	+	1	gene_id "SLO2"; transcript_id "XM_073074295.1"; db_xref "GeneID:140743204"; db_xref "GenBank:XP_072930396.1"; gbkey "CDS"; gene "SLO2"; product "potassium channel subfamily T member 2 isoform X11"; protein_id "XP_072930396.1"; exon_number "21";
NW_027332215.1	Gnomon	CDS	803544	803729	.	+	0	gene_id "SLO2"; transcript_id "XM_073074295.1"; db_xref "GeneID:140743204"; db_xref "GenBank:XP_072930396.1"; gbkey "CDS"; gene "SLO2"; product "potassium channel subfamily T member 2 isoform X11"; protein_id "XP_072930396.1"; exon_number "22";
NW_027332215.1	Gnomon	CDS	803904	804113	.	+	0	gene_id "SLO2"; transcript_id "XM_073074295.1"; db_xref "GeneID:140743204"; db_xref "GenBank:XP_072930396.1"; gbkey "CDS"; gene "SLO2"; product "potassium channel subfamily T member 2 isoform X11"; protein_id "XP_072930396.1"; exon_number "23";
NW_027332215.1	Gnomon	CDS	806622	806827	.	+	0	gene_id "SLO2"; transcript_id "XM_073074295.1"; db_xref "GeneID:140743204"; db_xref "GenBank:XP_072930396.1"; gbkey "CDS"; gene "SLO2"; product "potassium channel subfamily T member 2 isoform X11"; protein_id "XP_072930396.1"; exon_number "24";
NW_027332215.1	Gnomon	CDS	807292	807841	.	+	1	gene_id "SLO2"; transcript_id "XM_073074295.1"; db_xref "GeneID:140743204"; db_xref "GenBank:XP_072930396.1"; gbkey "CDS"; gene "SLO2"; product "potassium channel subfamily T member 2 isoform X11"; protein_id "XP_072930396.1"; exon_number "25";
NW_027332215.1	Gnomon	start_codon	696883	696885	.	+	0	gene_id "SLO2"; transcript_id "XM_073074295.1"; db_xref "GeneID:140743204"; db_xref "GenBank:XP_072930396.1"; gbkey "CDS"; gene "SLO2"; product "potassium channel subfamily T member 2 isoform X11"; protein_id "XP_072930396.1"; exon_number "1";
NW_027332215.1	Gnomon	stop_codon	807842	807844	.	+	0	gene_id "SLO2"; transcript_id "XM_073074295.1"; db_xref "GeneID:140743204"; db_xref "GenBank:XP_072930396.1"; gbkey "CDS"; gene "SLO2"; product "potassium channel subfamily T member 2 isoform X11"; protein_id "XP_072930396.1"; exon_number "25";
NW_027332215.1	Gnomon	transcript	696883	808498	.	+	.	gene_id "SLO2"; transcript_id "XM_073074291.1"; db_xref "GeneID:140743204"; db_xref "GenBank:XM_073074291.1"; gbkey "mRNA"; gene "SLO2"; model_evidence "Supporting evidence includes similarity to: 3 Proteins"; product "slowpoke 2, transcript variant X7"; transcript_biotype "mRNA";
NW_027332215.1	Gnomon	exon	696883	697115	.	+	.	gene_id "SLO2"; transcript_id "XM_073074291.1"; db_xref "GeneID:140743204"; db_xref "GenBank:XM_073074291.1"; gene "SLO2"; model_evidence "Supporting evidence includes similarity to: 3 Proteins"; product "slowpoke 2, transcript variant X7"; transcript_biotype "mRNA"; exon_number "1";
NW_027332215.1	Gnomon	exon	779272	779351	.	+	.	gene_id "SLO2"; transcript_id "XM_073074291.1"; db_xref "GeneID:140743204"; db_xref "GenBank:XM_073074291.1"; gene "SLO2"; model_evidence "Supporting evidence includes similarity to: 3 Proteins"; product "slowpoke 2, transcript variant X7"; transcript_biotype "mRNA"; exon_number "2";
NW_027332215.1	Gnomon	exon	786977	787076	.	+	.	gene_id "SLO2"; transcript_id "XM_073074291.1"; db_xref "GeneID:140743204"; db_xref "GenBank:XM_073074291.1"; gene "SLO2"; model_evidence "Supporting evidence includes similarity to: 3 Proteins"; product "slowpoke 2, transcript variant X7"; transcript_biotype "mRNA"; exon_number "3";
NW_027332215.1	Gnomon	exon	787859	787885	.	+	.	gene_id "SLO2"; transcript_id "XM_073074291.1"; db_xref "GeneID:140743204"; db_xref "GenBank:XM_073074291.1"; gene "SLO2"; model_evidence "Supporting evidence includes similarity to: 3 Proteins"; product "slowpoke 2, transcript variant X7"; transcript_biotype "mRNA"; exon_number "4";
NW_027332215.1	Gnomon	exon	788845	789043	.	+	.	gene_id "SLO2"; transcript_id "XM_073074291.1"; db_xref "GeneID:140743204"; db_xref "GenBank:XM_073074291.1"; gene "SLO2"; model_evidence "Supporting evidence includes similarity to: 3 Proteins"; product "slowpoke 2, transcript variant X7"; transcript_biotype "mRNA"; exon_number "5";
NW_027332215.1	Gnomon	exon	789262	789336	.	+	.	gene_id "SLO2"; transcript_id "XM_073074291.1"; db_xref "GeneID:140743204"; db_xref "GenBank:XM_073074291.1"; gene "SLO2"; model_evidence "Supporting evidence includes similarity to: 3 Proteins"; product "slowpoke 2, transcript variant X7"; transcript_biotype "mRNA"; exon_number "6";
NW_027332215.1	Gnomon	exon	789662	789745	.	+	.	gene_id "SLO2"; transcript_id "XM_073074291.1"; db_xref "GeneID:140743204"; db_xref "GenBank:XM_073074291.1"; gene "SLO2"; model_evidence "Supporting evidence includes similarity to: 3 Proteins"; product "slowpoke 2, transcript variant X7"; transcript_biotype "mRNA"; exon_number "7";
NW_027332215.1	Gnomon	exon	790175	790269	.	+	.	gene_id "SLO2"; transcript_id "XM_073074291.1"; db_xref "GeneID:140743204"; db_xref "GenBank:XM_073074291.1"; gene "SLO2"; model_evidence "Supporting evidence includes similarity to: 3 Proteins"; product "slowpoke 2, transcript variant X7"; transcript_biotype "mRNA"; exon_number "8";
NW_027332215.1	Gnomon	exon	791438	791621	.	+	.	gene_id "SLO2"; transcript_id "XM_073074291.1"; db_xref "GeneID:140743204"; db_xref "GenBank:XM_073074291.1"; gene "SLO2"; model_evidence "Supporting evidence includes similarity to: 3 Proteins"; product "slowpoke 2, transcript variant X7"; transcript_biotype "mRNA"; exon_number "9";
NW_027332215.1	Gnomon	exon	791699	791767	.	+	.	gene_id "SLO2"; transcript_id "XM_073074291.1"; db_xref "GeneID:140743204"; db_xref "GenBank:XM_073074291.1"; gene "SLO2"; model_evidence "Supporting evidence includes similarity to: 3 Proteins"; product "slowpoke 2, transcript variant X7"; transcript_biotype "mRNA"; exon_number "10";
NW_027332215.1	Gnomon	exon	793882	794109	.	+	.	gene_id "SLO2"; transcript_id "XM_073074291.1"; db_xref "GeneID:140743204"; db_xref "GenBank:XM_073074291.1"; gene "SLO2"; model_evidence "Supporting evidence includes similarity to: 3 Proteins"; product "slowpoke 2, transcript variant X7"; transcript_biotype "mRNA"; exon_number "11";
NW_027332215.1	Gnomon	exon	794969	795126	.	+	.	gene_id "SLO2"; transcript_id "XM_073074291.1"; db_xref "GeneID:140743204"; db_xref "GenBank:XM_073074291.1"; gene "SLO2"; model_evidence "Supporting evidence includes similarity to: 3 Proteins"; product "slowpoke 2, transcript variant X7"; transcript_biotype "mRNA"; exon_number "12";
NW_027332215.1	Gnomon	exon	795472	795669	.	+	.	gene_id "SLO2"; transcript_id "XM_073074291.1"; db_xref "GeneID:140743204"; db_xref "GenBank:XM_073074291.1"; gene "SLO2"; model_evidence "Supporting evidence includes similarity to: 3 Proteins"; product "slowpoke 2, transcript variant X7"; transcript_biotype "mRNA"; exon_number "13";
NW_027332215.1	Gnomon	exon	796034	796183	.	+	.	gene_id "SLO2"; transcript_id "XM_073074291.1"; db_xref "GeneID:140743204"; db_xref "GenBank:XM_073074291.1"; gene "SLO2"; model_evidence "Supporting evidence includes similarity to: 3 Proteins"; product "slowpoke 2, transcript variant X7"; transcript_biotype "mRNA"; exon_number "14";
NW_027332215.1	Gnomon	exon	796458	796858	.	+	.	gene_id "SLO2"; transcript_id "XM_073074291.1"; db_xref "GeneID:140743204"; db_xref "GenBank:XM_073074291.1"; gene "SLO2"; model_evidence "Supporting evidence includes similarity to: 3 Proteins"; product "slowpoke 2, transcript variant X7"; transcript_biotype "mRNA"; exon_number "15";
NW_027332215.1	Gnomon	exon	798259	798423	.	+	.	gene_id "SLO2"; transcript_id "XM_073074291.1"; db_xref "GeneID:140743204"; db_xref "GenBank:XM_073074291.1"; gene "SLO2"; model_evidence "Supporting evidence includes similarity to: 3 Proteins"; product "slowpoke 2, transcript variant X7"; transcript_biotype "mRNA"; exon_number "16";
NW_027332215.1	Gnomon	exon	799484	799637	.	+	.	gene_id "SLO2"; transcript_id "XM_073074291.1"; db_xref "GeneID:140743204"; db_xref "GenBank:XM_073074291.1"; gene "SLO2"; model_evidence "Supporting evidence includes similarity to: 3 Proteins"; product "slowpoke 2, transcript variant X7"; transcript_biotype "mRNA"; exon_number "17";
NW_027332215.1	Gnomon	exon	800906	800983	.	+	.	gene_id "SLO2"; transcript_id "XM_073074291.1"; db_xref "GeneID:140743204"; db_xref "GenBank:XM_073074291.1"; gene "SLO2"; model_evidence "Supporting evidence includes similarity to: 3 Proteins"; product "slowpoke 2, transcript variant X7"; transcript_biotype "mRNA"; exon_number "18";
NW_027332215.1	Gnomon	exon	802369	802719	.	+	.	gene_id "SLO2"; transcript_id "XM_073074291.1"; db_xref "GeneID:140743204"; db_xref "GenBank:XM_073074291.1"; gene "SLO2"; model_evidence "Supporting evidence includes similarity to: 3 Proteins"; product "slowpoke 2, transcript variant X7"; transcript_biotype "mRNA"; exon_number "19";
NW_027332215.1	Gnomon	exon	802792	802926	.	+	.	gene_id "SLO2"; transcript_id "XM_073074291.1"; db_xref "GeneID:140743204"; db_xref "GenBank:XM_073074291.1"; gene "SLO2"; model_evidence "Supporting evidence includes similarity to: 3 Proteins"; product "slowpoke 2, transcript variant X7"; transcript_biotype "mRNA"; exon_number "20";
NW_027332215.1	Gnomon	exon	803177	803288	.	+	.	gene_id "SLO2"; transcript_id "XM_073074291.1"; db_xref "GeneID:140743204"; db_xref "GenBank:XM_073074291.1"; gene "SLO2"; model_evidence "Supporting evidence includes similarity to: 3 Proteins"; product "slowpoke 2, transcript variant X7"; transcript_biotype "mRNA"; exon_number "21";
NW_027332215.1	Gnomon	exon	803544	803729	.	+	.	gene_id "SLO2"; transcript_id "XM_073074291.1"; db_xref "GeneID:140743204"; db_xref "GenBank:XM_073074291.1"; gene "SLO2"; model_evidence "Supporting evidence includes similarity to: 3 Proteins"; product "slowpoke 2, transcript variant X7"; transcript_biotype "mRNA"; exon_number "22";
NW_027332215.1	Gnomon	exon	803904	804038	.	+	.	gene_id "SLO2"; transcript_id "XM_073074291.1"; db_xref "GeneID:140743204"; db_xref "GenBank:XM_073074291.1"; gene "SLO2"; model_evidence "Supporting evidence includes similarity to: 3 Proteins"; product "slowpoke 2, transcript variant X7"; transcript_biotype "mRNA"; exon_number "23";
NW_027332215.1	Gnomon	exon	805186	805302	.	+	.	gene_id "SLO2"; transcript_id "XM_073074291.1"; db_xref "GeneID:140743204"; db_xref "GenBank:XM_073074291.1"; gene "SLO2"; model_evidence "Supporting evidence includes similarity to: 3 Proteins"; product "slowpoke 2, transcript variant X7"; transcript_biotype "mRNA"; exon_number "24";
NW_027332215.1	Gnomon	exon	806622	806827	.	+	.	gene_id "SLO2"; transcript_id "XM_073074291.1"; db_xref "GeneID:140743204"; db_xref "GenBank:XM_073074291.1"; gene "SLO2"; model_evidence "Supporting evidence includes similarity to: 3 Proteins"; product "slowpoke 2, transcript variant X7"; transcript_biotype "mRNA"; exon_number "25";
NW_027332215.1	Gnomon	exon	807292	808498	.	+	.	gene_id "SLO2"; transcript_id "XM_073074291.1"; db_xref "GeneID:140743204"; db_xref "GenBank:XM_073074291.1"; gene "SLO2"; model_evidence "Supporting evidence includes similarity to: 3 Proteins"; product "slowpoke 2, transcript variant X7"; transcript_biotype "mRNA"; exon_number "26";
NW_027332215.1	Gnomon	CDS	696883	697115	.	+	0	gene_id "SLO2"; transcript_id "XM_073074291.1"; db_xref "GeneID:140743204"; db_xref "GenBank:XP_072930392.1"; gbkey "CDS"; gene "SLO2"; product "potassium channel subfamily T member 2 isoform X7"; protein_id "XP_072930392.1"; exon_number "1";
NW_027332215.1	Gnomon	CDS	779272	779351	.	+	1	gene_id "SLO2"; transcript_id "XM_073074291.1"; db_xref "GeneID:140743204"; db_xref "GenBank:XP_072930392.1"; gbkey "CDS"; gene "SLO2"; product "potassium channel subfamily T member 2 isoform X7"; protein_id "XP_072930392.1"; exon_number "2";
NW_027332215.1	Gnomon	CDS	786977	787076	.	+	2	gene_id "SLO2"; transcript_id "XM_073074291.1"; db_xref "GeneID:140743204"; db_xref "GenBank:XP_072930392.1"; gbkey "CDS"; gene "SLO2"; product "potassium channel subfamily T member 2 isoform X7"; protein_id "XP_072930392.1"; exon_number "3";
NW_027332215.1	Gnomon	CDS	787859	787885	.	+	1	gene_id "SLO2"; transcript_id "XM_073074291.1"; db_xref "GeneID:140743204"; db_xref "GenBank:XP_072930392.1"; gbkey "CDS"; gene "SLO2"; product "potassium channel subfamily T member 2 isoform X7"; protein_id "XP_072930392.1"; exon_number "4";
NW_027332215.1	Gnomon	CDS	788845	789043	.	+	1	gene_id "SLO2"; transcript_id "XM_073074291.1"; db_xref "GeneID:140743204"; db_xref "GenBank:XP_072930392.1"; gbkey "CDS"; gene "SLO2"; product "potassium channel subfamily T member 2 isoform X7"; protein_id "XP_072930392.1"; exon_number "5";
NW_027332215.1	Gnomon	CDS	789262	789336	.	+	0	gene_id "SLO2"; transcript_id "XM_073074291.1"; db_xref "GeneID:140743204"; db_xref "GenBank:XP_072930392.1"; gbkey "CDS"; gene "SLO2"; product "potassium channel subfamily T member 2 isoform X7"; protein_id "XP_072930392.1"; exon_number "6";
NW_027332215.1	Gnomon	CDS	789662	789745	.	+	0	gene_id "SLO2"; transcript_id "XM_073074291.1"; db_xref "GeneID:140743204"; db_xref "GenBank:XP_072930392.1"; gbkey "CDS"; gene "SLO2"; product "potassium channel subfamily T member 2 isoform X7"; protein_id "XP_072930392.1"; exon_number "7";
NW_027332215.1	Gnomon	CDS	790175	790269	.	+	0	gene_id "SLO2"; transcript_id "XM_073074291.1"; db_xref "GeneID:140743204"; db_xref "GenBank:XP_072930392.1"; gbkey "CDS"; gene "SLO2"; product "potassium channel subfamily T member 2 isoform X7"; protein_id "XP_072930392.1"; exon_number "8";
NW_027332215.1	Gnomon	CDS	791438	791621	.	+	1	gene_id "SLO2"; transcript_id "XM_073074291.1"; db_xref "GeneID:140743204"; db_xref "GenBank:XP_072930392.1"; gbkey "CDS"; gene "SLO2"; product "potassium channel subfamily T member 2 isoform X7"; protein_id "XP_072930392.1"; exon_number "9";
NW_027332215.1	Gnomon	CDS	791699	791767	.	+	0	gene_id "SLO2"; transcript_id "XM_073074291.1"; db_xref "GeneID:140743204"; db_xref "GenBank:XP_072930392.1"; gbkey "CDS"; gene "SLO2"; product "potassium channel subfamily T member 2 isoform X7"; protein_id "XP_072930392.1"; exon_number "10";
NW_027332215.1	Gnomon	CDS	793882	794109	.	+	0	gene_id "SLO2"; transcript_id "XM_073074291.1"; db_xref "GeneID:140743204"; db_xref "GenBank:XP_072930392.1"; gbkey "CDS"; gene "SLO2"; product "potassium channel subfamily T member 2 isoform X7"; protein_id "XP_072930392.1"; exon_number "11";
NW_027332215.1	Gnomon	CDS	794969	795126	.	+	0	gene_id "SLO2"; transcript_id "XM_073074291.1"; db_xref "GeneID:140743204"; db_xref "GenBank:XP_072930392.1"; gbkey "CDS"; gene "SLO2"; product "potassium channel subfamily T member 2 isoform X7"; protein_id "XP_072930392.1"; exon_number "12";
NW_027332215.1	Gnomon	CDS	795472	795669	.	+	1	gene_id "SLO2"; transcript_id "XM_073074291.1"; db_xref "GeneID:140743204"; db_xref "GenBank:XP_072930392.1"; gbkey "CDS"; gene "SLO2"; product "potassium channel subfamily T member 2 isoform X7"; protein_id "XP_072930392.1"; exon_number "13";
NW_027332215.1	Gnomon	CDS	796034	796183	.	+	1	gene_id "SLO2"; transcript_id "XM_073074291.1"; db_xref "GeneID:140743204"; db_xref "GenBank:XP_072930392.1"; gbkey "CDS"; gene "SLO2"; product "potassium channel subfamily T member 2 isoform X7"; protein_id "XP_072930392.1"; exon_number "14";
NW_027332215.1	Gnomon	CDS	796458	796858	.	+	1	gene_id "SLO2"; transcript_id "XM_073074291.1"; db_xref "GeneID:140743204"; db_xref "GenBank:XP_072930392.1"; gbkey "CDS"; gene "SLO2"; product "potassium channel subfamily T member 2 isoform X7"; protein_id "XP_072930392.1"; exon_number "15";
NW_027332215.1	Gnomon	CDS	798259	798423	.	+	2	gene_id "SLO2"; transcript_id "XM_073074291.1"; db_xref "GeneID:140743204"; db_xref "GenBank:XP_072930392.1"; gbkey "CDS"; gene "SLO2"; product "potassium channel subfamily T member 2 isoform X7"; protein_id "XP_072930392.1"; exon_number "16";
NW_027332215.1	Gnomon	CDS	799484	799637	.	+	2	gene_id "SLO2"; transcript_id "XM_073074291.1"; db_xref "GeneID:140743204"; db_xref "GenBank:XP_072930392.1"; gbkey "CDS"; gene "SLO2"; product "potassium channel subfamily T member 2 isoform X7"; protein_id "XP_072930392.1"; exon_number "17";
NW_027332215.1	Gnomon	CDS	800906	800983	.	+	1	gene_id "SLO2"; transcript_id "XM_073074291.1"; db_xref "GeneID:140743204"; db_xref "GenBank:XP_072930392.1"; gbkey "CDS"; gene "SLO2"; product "potassium channel subfamily T member 2 isoform X7"; protein_id "XP_072930392.1"; exon_number "18";
NW_027332215.1	Gnomon	CDS	802369	802719	.	+	1	gene_id "SLO2"; transcript_id "XM_073074291.1"; db_xref "GeneID:140743204"; db_xref "GenBank:XP_072930392.1"; gbkey "CDS"; gene "SLO2"; product "potassium channel subfamily T member 2 isoform X7"; protein_id "XP_072930392.1"; exon_number "19";
NW_027332215.1	Gnomon	CDS	802792	802926	.	+	1	gene_id "SLO2"; transcript_id "XM_073074291.1"; db_xref "GeneID:140743204"; db_xref "GenBank:XP_072930392.1"; gbkey "CDS"; gene "SLO2"; product "potassium channel subfamily T member 2 isoform X7"; protein_id "XP_072930392.1"; exon_number "20";
NW_027332215.1	Gnomon	CDS	803177	803288	.	+	1	gene_id "SLO2"; transcript_id "XM_073074291.1"; db_xref "GeneID:140743204"; db_xref "GenBank:XP_072930392.1"; gbkey "CDS"; gene "SLO2"; product "potassium channel subfamily T member 2 isoform X7"; protein_id "XP_072930392.1"; exon_number "21";
NW_027332215.1	Gnomon	CDS	803544	803729	.	+	0	gene_id "SLO2"; transcript_id "XM_073074291.1"; db_xref "GeneID:140743204"; db_xref "GenBank:XP_072930392.1"; gbkey "CDS"; gene "SLO2"; product "potassium channel subfamily T member 2 isoform X7"; protein_id "XP_072930392.1"; exon_number "22";
NW_027332215.1	Gnomon	CDS	803904	804038	.	+	0	gene_id "SLO2"; transcript_id "XM_073074291.1"; db_xref "GeneID:140743204"; db_xref "GenBank:XP_072930392.1"; gbkey "CDS"; gene "SLO2"; product "potassium channel subfamily T member 2 isoform X7"; protein_id "XP_072930392.1"; exon_number "23";
NW_027332215.1	Gnomon	CDS	805186	805302	.	+	0	gene_id "SLO2"; transcript_id "XM_073074291.1"; db_xref "GeneID:140743204"; db_xref "GenBank:XP_072930392.1"; gbkey "CDS"; gene "SLO2"; product "potassium channel subfamily T member 2 isoform X7"; protein_id "XP_072930392.1"; exon_number "24";
NW_027332215.1	Gnomon	CDS	806622	806827	.	+	0	gene_id "SLO2"; transcript_id "XM_073074291.1"; db_xref "GeneID:140743204"; db_xref "GenBank:XP_072930392.1"; gbkey "CDS"; gene "SLO2"; product "potassium channel subfamily T member 2 isoform X7"; protein_id "XP_072930392.1"; exon_number "25";
NW_027332215.1	Gnomon	CDS	807292	807841	.	+	1	gene_id "SLO2"; transcript_id "XM_073074291.1"; db_xref "GeneID:140743204"; db_xref "GenBank:XP_072930392.1"; gbkey "CDS"; gene "SLO2"; product "potassium channel subfamily T member 2 isoform X7"; protein_id "XP_072930392.1"; exon_number "26";
NW_027332215.1	Gnomon	start_codon	696883	696885	.	+	0	gene_id "SLO2"; transcript_id "XM_073074291.1"; db_xref "GeneID:140743204"; db_xref "GenBank:XP_072930392.1"; gbkey "CDS"; gene "SLO2"; product "potassium channel subfamily T member 2 isoform X7"; protein_id "XP_072930392.1"; exon_number "1";
NW_027332215.1	Gnomon	stop_codon	807842	807844	.	+	0	gene_id "SLO2"; transcript_id "XM_073074291.1"; db_xref "GeneID:140743204"; db_xref "GenBank:XP_072930392.1"; gbkey "CDS"; gene "SLO2"; product "potassium channel subfamily T member 2 isoform X7"; protein_id "XP_072930392.1"; exon_number "26";
NW_027332215.1	Gnomon	transcript	696883	808498	.	+	.	gene_id "SLO2"; transcript_id "XM_073074300.1"; db_xref "GeneID:140743204"; db_xref "GenBank:XM_073074300.1"; gbkey "mRNA"; gene "SLO2"; model_evidence "Supporting evidence includes similarity to: 4 Proteins"; product "slowpoke 2, transcript variant X16"; transcript_biotype "mRNA";
NW_027332215.1	Gnomon	exon	696883	697115	.	+	.	gene_id "SLO2"; transcript_id "XM_073074300.1"; db_xref "GeneID:140743204"; db_xref "GenBank:XM_073074300.1"; gene "SLO2"; model_evidence "Supporting evidence includes similarity to: 4 Proteins"; product "slowpoke 2, transcript variant X16"; transcript_biotype "mRNA"; exon_number "1";
NW_027332215.1	Gnomon	exon	779272	779351	.	+	.	gene_id "SLO2"; transcript_id "XM_073074300.1"; db_xref "GeneID:140743204"; db_xref "GenBank:XM_073074300.1"; gene "SLO2"; model_evidence "Supporting evidence includes similarity to: 4 Proteins"; product "slowpoke 2, transcript variant X16"; transcript_biotype "mRNA"; exon_number "2";
NW_027332215.1	Gnomon	exon	786977	787076	.	+	.	gene_id "SLO2"; transcript_id "XM_073074300.1"; db_xref "GeneID:140743204"; db_xref "GenBank:XM_073074300.1"; gene "SLO2"; model_evidence "Supporting evidence includes similarity to: 4 Proteins"; product "slowpoke 2, transcript variant X16"; transcript_biotype "mRNA"; exon_number "3";
NW_027332215.1	Gnomon	exon	787859	787885	.	+	.	gene_id "SLO2"; transcript_id "XM_073074300.1"; db_xref "GeneID:140743204"; db_xref "GenBank:XM_073074300.1"; gene "SLO2"; model_evidence "Supporting evidence includes similarity to: 4 Proteins"; product "slowpoke 2, transcript variant X16"; transcript_biotype "mRNA"; exon_number "4";
NW_027332215.1	Gnomon	exon	788845	789043	.	+	.	gene_id "SLO2"; transcript_id "XM_073074300.1"; db_xref "GeneID:140743204"; db_xref "GenBank:XM_073074300.1"; gene "SLO2"; model_evidence "Supporting evidence includes similarity to: 4 Proteins"; product "slowpoke 2, transcript variant X16"; transcript_biotype "mRNA"; exon_number "5";
NW_027332215.1	Gnomon	exon	789262	789336	.	+	.	gene_id "SLO2"; transcript_id "XM_073074300.1"; db_xref "GeneID:140743204"; db_xref "GenBank:XM_073074300.1"; gene "SLO2"; model_evidence "Supporting evidence includes similarity to: 4 Proteins"; product "slowpoke 2, transcript variant X16"; transcript_biotype "mRNA"; exon_number "6";
NW_027332215.1	Gnomon	exon	789662	789745	.	+	.	gene_id "SLO2"; transcript_id "XM_073074300.1"; db_xref "GeneID:140743204"; db_xref "GenBank:XM_073074300.1"; gene "SLO2"; model_evidence "Supporting evidence includes similarity to: 4 Proteins"; product "slowpoke 2, transcript variant X16"; transcript_biotype "mRNA"; exon_number "7";
NW_027332215.1	Gnomon	exon	790175	790269	.	+	.	gene_id "SLO2"; transcript_id "XM_073074300.1"; db_xref "GeneID:140743204"; db_xref "GenBank:XM_073074300.1"; gene "SLO2"; model_evidence "Supporting evidence includes similarity to: 4 Proteins"; product "slowpoke 2, transcript variant X16"; transcript_biotype "mRNA"; exon_number "8";
NW_027332215.1	Gnomon	exon	791438	791621	.	+	.	gene_id "SLO2"; transcript_id "XM_073074300.1"; db_xref "GeneID:140743204"; db_xref "GenBank:XM_073074300.1"; gene "SLO2"; model_evidence "Supporting evidence includes similarity to: 4 Proteins"; product "slowpoke 2, transcript variant X16"; transcript_biotype "mRNA"; exon_number "9";
NW_027332215.1	Gnomon	exon	791699	791767	.	+	.	gene_id "SLO2"; transcript_id "XM_073074300.1"; db_xref "GeneID:140743204"; db_xref "GenBank:XM_073074300.1"; gene "SLO2"; model_evidence "Supporting evidence includes similarity to: 4 Proteins"; product "slowpoke 2, transcript variant X16"; transcript_biotype "mRNA"; exon_number "10";
NW_027332215.1	Gnomon	exon	793882	794109	.	+	.	gene_id "SLO2"; transcript_id "XM_073074300.1"; db_xref "GeneID:140743204"; db_xref "GenBank:XM_073074300.1"; gene "SLO2"; model_evidence "Supporting evidence includes similarity to: 4 Proteins"; product "slowpoke 2, transcript variant X16"; transcript_biotype "mRNA"; exon_number "11";
NW_027332215.1	Gnomon	exon	794969	795126	.	+	.	gene_id "SLO2"; transcript_id "XM_073074300.1"; db_xref "GeneID:140743204"; db_xref "GenBank:XM_073074300.1"; gene "SLO2"; model_evidence "Supporting evidence includes similarity to: 4 Proteins"; product "slowpoke 2, transcript variant X16"; transcript_biotype "mRNA"; exon_number "12";
NW_027332215.1	Gnomon	exon	795472	795669	.	+	.	gene_id "SLO2"; transcript_id "XM_073074300.1"; db_xref "GeneID:140743204"; db_xref "GenBank:XM_073074300.1"; gene "SLO2"; model_evidence "Supporting evidence includes similarity to: 4 Proteins"; product "slowpoke 2, transcript variant X16"; transcript_biotype "mRNA"; exon_number "13";
NW_027332215.1	Gnomon	exon	796034	796183	.	+	.	gene_id "SLO2"; transcript_id "XM_073074300.1"; db_xref "GeneID:140743204"; db_xref "GenBank:XM_073074300.1"; gene "SLO2"; model_evidence "Supporting evidence includes similarity to: 4 Proteins"; product "slowpoke 2, transcript variant X16"; transcript_biotype "mRNA"; exon_number "14";
NW_027332215.1	Gnomon	exon	796458	796858	.	+	.	gene_id "SLO2"; transcript_id "XM_073074300.1"; db_xref "GeneID:140743204"; db_xref "GenBank:XM_073074300.1"; gene "SLO2"; model_evidence "Supporting evidence includes similarity to: 4 Proteins"; product "slowpoke 2, transcript variant X16"; transcript_biotype "mRNA"; exon_number "15";
NW_027332215.1	Gnomon	exon	798259	798423	.	+	.	gene_id "SLO2"; transcript_id "XM_073074300.1"; db_xref "GeneID:140743204"; db_xref "GenBank:XM_073074300.1"; gene "SLO2"; model_evidence "Supporting evidence includes similarity to: 4 Proteins"; product "slowpoke 2, transcript variant X16"; transcript_biotype "mRNA"; exon_number "16";
NW_027332215.1	Gnomon	exon	799484	799637	.	+	.	gene_id "SLO2"; transcript_id "XM_073074300.1"; db_xref "GeneID:140743204"; db_xref "GenBank:XM_073074300.1"; gene "SLO2"; model_evidence "Supporting evidence includes similarity to: 4 Proteins"; product "slowpoke 2, transcript variant X16"; transcript_biotype "mRNA"; exon_number "17";
NW_027332215.1	Gnomon	exon	800906	800983	.	+	.	gene_id "SLO2"; transcript_id "XM_073074300.1"; db_xref "GeneID:140743204"; db_xref "GenBank:XM_073074300.1"; gene "SLO2"; model_evidence "Supporting evidence includes similarity to: 4 Proteins"; product "slowpoke 2, transcript variant X16"; transcript_biotype "mRNA"; exon_number "18";
NW_027332215.1	Gnomon	exon	802369	802719	.	+	.	gene_id "SLO2"; transcript_id "XM_073074300.1"; db_xref "GeneID:140743204"; db_xref "GenBank:XM_073074300.1"; gene "SLO2"; model_evidence "Supporting evidence includes similarity to: 4 Proteins"; product "slowpoke 2, transcript variant X16"; transcript_biotype "mRNA"; exon_number "19";
NW_027332215.1	Gnomon	exon	802792	802926	.	+	.	gene_id "SLO2"; transcript_id "XM_073074300.1"; db_xref "GeneID:140743204"; db_xref "GenBank:XM_073074300.1"; gene "SLO2"; model_evidence "Supporting evidence includes similarity to: 4 Proteins"; product "slowpoke 2, transcript variant X16"; transcript_biotype "mRNA"; exon_number "20";
NW_027332215.1	Gnomon	exon	803177	803288	.	+	.	gene_id "SLO2"; transcript_id "XM_073074300.1"; db_xref "GeneID:140743204"; db_xref "GenBank:XM_073074300.1"; gene "SLO2"; model_evidence "Supporting evidence includes similarity to: 4 Proteins"; product "slowpoke 2, transcript variant X16"; transcript_biotype "mRNA"; exon_number "21";
NW_027332215.1	Gnomon	exon	803544	803729	.	+	.	gene_id "SLO2"; transcript_id "XM_073074300.1"; db_xref "GeneID:140743204"; db_xref "GenBank:XM_073074300.1"; gene "SLO2"; model_evidence "Supporting evidence includes similarity to: 4 Proteins"; product "slowpoke 2, transcript variant X16"; transcript_biotype "mRNA"; exon_number "22";
NW_027332215.1	Gnomon	exon	803904	804038	.	+	.	gene_id "SLO2"; transcript_id "XM_073074300.1"; db_xref "GeneID:140743204"; db_xref "GenBank:XM_073074300.1"; gene "SLO2"; model_evidence "Supporting evidence includes similarity to: 4 Proteins"; product "slowpoke 2, transcript variant X16"; transcript_biotype "mRNA"; exon_number "23";
NW_027332215.1	Gnomon	exon	806622	806827	.	+	.	gene_id "SLO2"; transcript_id "XM_073074300.1"; db_xref "GeneID:140743204"; db_xref "GenBank:XM_073074300.1"; gene "SLO2"; model_evidence "Supporting evidence includes similarity to: 4 Proteins"; product "slowpoke 2, transcript variant X16"; transcript_biotype "mRNA"; exon_number "24";
NW_027332215.1	Gnomon	exon	807292	808498	.	+	.	gene_id "SLO2"; transcript_id "XM_073074300.1"; db_xref "GeneID:140743204"; db_xref "GenBank:XM_073074300.1"; gene "SLO2"; model_evidence "Supporting evidence includes similarity to: 4 Proteins"; product "slowpoke 2, transcript variant X16"; transcript_biotype "mRNA"; exon_number "25";
NW_027332215.1	Gnomon	CDS	696883	697115	.	+	0	gene_id "SLO2"; transcript_id "XM_073074300.1"; db_xref "GeneID:140743204"; db_xref "GenBank:XP_072930401.1"; gbkey "CDS"; gene "SLO2"; product "potassium channel subfamily T member 2 isoform X15"; protein_id "XP_072930401.1"; exon_number "1";
NW_027332215.1	Gnomon	CDS	779272	779351	.	+	1	gene_id "SLO2"; transcript_id "XM_073074300.1"; db_xref "GeneID:140743204"; db_xref "GenBank:XP_072930401.1"; gbkey "CDS"; gene "SLO2"; product "potassium channel subfamily T member 2 isoform X15"; protein_id "XP_072930401.1"; exon_number "2";
NW_027332215.1	Gnomon	CDS	786977	787076	.	+	2	gene_id "SLO2"; transcript_id "XM_073074300.1"; db_xref "GeneID:140743204"; db_xref "GenBank:XP_072930401.1"; gbkey "CDS"; gene "SLO2"; product "potassium channel subfamily T member 2 isoform X15"; protein_id "XP_072930401.1"; exon_number "3";
NW_027332215.1	Gnomon	CDS	787859	787885	.	+	1	gene_id "SLO2"; transcript_id "XM_073074300.1"; db_xref "GeneID:140743204"; db_xref "GenBank:XP_072930401.1"; gbkey "CDS"; gene "SLO2"; product "potassium channel subfamily T member 2 isoform X15"; protein_id "XP_072930401.1"; exon_number "4";
NW_027332215.1	Gnomon	CDS	788845	789043	.	+	1	gene_id "SLO2"; transcript_id "XM_073074300.1"; db_xref "GeneID:140743204"; db_xref "GenBank:XP_072930401.1"; gbkey "CDS"; gene "SLO2"; product "potassium channel subfamily T member 2 isoform X15"; protein_id "XP_072930401.1"; exon_number "5";
NW_027332215.1	Gnomon	CDS	789262	789336	.	+	0	gene_id "SLO2"; transcript_id "XM_073074300.1"; db_xref "GeneID:140743204"; db_xref "GenBank:XP_072930401.1"; gbkey "CDS"; gene "SLO2"; product "potassium channel subfamily T member 2 isoform X15"; protein_id "XP_072930401.1"; exon_number "6";
NW_027332215.1	Gnomon	CDS	789662	789745	.	+	0	gene_id "SLO2"; transcript_id "XM_073074300.1"; db_xref "GeneID:140743204"; db_xref "GenBank:XP_072930401.1"; gbkey "CDS"; gene "SLO2"; product "potassium channel subfamily T member 2 isoform X15"; protein_id "XP_072930401.1"; exon_number "7";
NW_027332215.1	Gnomon	CDS	790175	790269	.	+	0	gene_id "SLO2"; transcript_id "XM_073074300.1"; db_xref "GeneID:140743204"; db_xref "GenBank:XP_072930401.1"; gbkey "CDS"; gene "SLO2"; product "potassium channel subfamily T member 2 isoform X15"; protein_id "XP_072930401.1"; exon_number "8";
NW_027332215.1	Gnomon	CDS	791438	791621	.	+	1	gene_id "SLO2"; transcript_id "XM_073074300.1"; db_xref "GeneID:140743204"; db_xref "GenBank:XP_072930401.1"; gbkey "CDS"; gene "SLO2"; product "potassium channel subfamily T member 2 isoform X15"; protein_id "XP_072930401.1"; exon_number "9";
NW_027332215.1	Gnomon	CDS	791699	791767	.	+	0	gene_id "SLO2"; transcript_id "XM_073074300.1"; db_xref "GeneID:140743204"; db_xref "GenBank:XP_072930401.1"; gbkey "CDS"; gene "SLO2"; product "potassium channel subfamily T member 2 isoform X15"; protein_id "XP_072930401.1"; exon_number "10";
NW_027332215.1	Gnomon	CDS	793882	794109	.	+	0	gene_id "SLO2"; transcript_id "XM_073074300.1"; db_xref "GeneID:140743204"; db_xref "GenBank:XP_072930401.1"; gbkey "CDS"; gene "SLO2"; product "potassium channel subfamily T member 2 isoform X15"; protein_id "XP_072930401.1"; exon_number "11";
NW_027332215.1	Gnomon	CDS	794969	795126	.	+	0	gene_id "SLO2"; transcript_id "XM_073074300.1"; db_xref "GeneID:140743204"; db_xref "GenBank:XP_072930401.1"; gbkey "CDS"; gene "SLO2"; product "potassium channel subfamily T member 2 isoform X15"; protein_id "XP_072930401.1"; exon_number "12";
NW_027332215.1	Gnomon	CDS	795472	795669	.	+	1	gene_id "SLO2"; transcript_id "XM_073074300.1"; db_xref "GeneID:140743204"; db_xref "GenBank:XP_072930401.1"; gbkey "CDS"; gene "SLO2"; product "potassium channel subfamily T member 2 isoform X15"; protein_id "XP_072930401.1"; exon_number "13";
NW_027332215.1	Gnomon	CDS	796034	796183	.	+	1	gene_id "SLO2"; transcript_id "XM_073074300.1"; db_xref "GeneID:140743204"; db_xref "GenBank:XP_072930401.1"; gbkey "CDS"; gene "SLO2"; product "potassium channel subfamily T member 2 isoform X15"; protein_id "XP_072930401.1"; exon_number "14";
NW_027332215.1	Gnomon	CDS	796458	796858	.	+	1	gene_id "SLO2"; transcript_id "XM_073074300.1"; db_xref "GeneID:140743204"; db_xref "GenBank:XP_072930401.1"; gbkey "CDS"; gene "SLO2"; product "potassium channel subfamily T member 2 isoform X15"; protein_id "XP_072930401.1"; exon_number "15";
NW_027332215.1	Gnomon	CDS	798259	798423	.	+	2	gene_id "SLO2"; transcript_id "XM_073074300.1"; db_xref "GeneID:140743204"; db_xref "GenBank:XP_072930401.1"; gbkey "CDS"; gene "SLO2"; product "potassium channel subfamily T member 2 isoform X15"; protein_id "XP_072930401.1"; exon_number "16";
NW_027332215.1	Gnomon	CDS	799484	799637	.	+	2	gene_id "SLO2"; transcript_id "XM_073074300.1"; db_xref "GeneID:140743204"; db_xref "GenBank:XP_072930401.1"; gbkey "CDS"; gene "SLO2"; product "potassium channel subfamily T member 2 isoform X15"; protein_id "XP_072930401.1"; exon_number "17";
NW_027332215.1	Gnomon	CDS	800906	800983	.	+	1	gene_id "SLO2"; transcript_id "XM_073074300.1"; db_xref "GeneID:140743204"; db_xref "GenBank:XP_072930401.1"; gbkey "CDS"; gene "SLO2"; product "potassium channel subfamily T member 2 isoform X15"; protein_id "XP_072930401.1"; exon_number "18";
NW_027332215.1	Gnomon	CDS	802369	802719	.	+	1	gene_id "SLO2"; transcript_id "XM_073074300.1"; db_xref "GeneID:140743204"; db_xref "GenBank:XP_072930401.1"; gbkey "CDS"; gene "SLO2"; product "potassium channel subfamily T member 2 isoform X15"; protein_id "XP_072930401.1"; exon_number "19";
NW_027332215.1	Gnomon	CDS	802792	802926	.	+	1	gene_id "SLO2"; transcript_id "XM_073074300.1"; db_xref "GeneID:140743204"; db_xref "GenBank:XP_072930401.1"; gbkey "CDS"; gene "SLO2"; product "potassium channel subfamily T member 2 isoform X15"; protein_id "XP_072930401.1"; exon_number "20";
NW_027332215.1	Gnomon	CDS	803177	803288	.	+	1	gene_id "SLO2"; transcript_id "XM_073074300.1"; db_xref "GeneID:140743204"; db_xref "GenBank:XP_072930401.1"; gbkey "CDS"; gene "SLO2"; product "potassium channel subfamily T member 2 isoform X15"; protein_id "XP_072930401.1"; exon_number "21";
NW_027332215.1	Gnomon	CDS	803544	803729	.	+	0	gene_id "SLO2"; transcript_id "XM_073074300.1"; db_xref "GeneID:140743204"; db_xref "GenBank:XP_072930401.1"; gbkey "CDS"; gene "SLO2"; product "potassium channel subfamily T member 2 isoform X15"; protein_id "XP_072930401.1"; exon_number "22";
NW_027332215.1	Gnomon	CDS	803904	804038	.	+	0	gene_id "SLO2"; transcript_id "XM_073074300.1"; db_xref "GeneID:140743204"; db_xref "GenBank:XP_072930401.1"; gbkey "CDS"; gene "SLO2"; product "potassium channel subfamily T member 2 isoform X15"; protein_id "XP_072930401.1"; exon_number "23";
NW_027332215.1	Gnomon	CDS	806622	806827	.	+	0	gene_id "SLO2"; transcript_id "XM_073074300.1"; db_xref "GeneID:140743204"; db_xref "GenBank:XP_072930401.1"; gbkey "CDS"; gene "SLO2"; product "potassium channel subfamily T member 2 isoform X15"; protein_id "XP_072930401.1"; exon_number "24";
NW_027332215.1	Gnomon	CDS	807292	807841	.	+	1	gene_id "SLO2"; transcript_id "XM_073074300.1"; db_xref "GeneID:140743204"; db_xref "GenBank:XP_072930401.1"; gbkey "CDS"; gene "SLO2"; product "potassium channel subfamily T member 2 isoform X15"; protein_id "XP_072930401.1"; exon_number "25";
NW_027332215.1	Gnomon	start_codon	696883	696885	.	+	0	gene_id "SLO2"; transcript_id "XM_073074300.1"; db_xref "GeneID:140743204"; db_xref "GenBank:XP_072930401.1"; gbkey "CDS"; gene "SLO2"; product "potassium channel subfamily T member 2 isoform X15"; protein_id "XP_072930401.1"; exon_number "1";
NW_027332215.1	Gnomon	stop_codon	807842	807844	.	+	0	gene_id "SLO2"; transcript_id "XM_073074300.1"; db_xref "GeneID:140743204"; db_xref "GenBank:XP_072930401.1"; gbkey "CDS"; gene "SLO2"; product "potassium channel subfamily T member 2 isoform X15"; protein_id "XP_072930401.1"; exon_number "25";
NW_027332215.1	Gnomon	transcript	696883	808498	.	+	.	gene_id "SLO2"; transcript_id "XM_073074305.1"; db_xref "GeneID:140743204"; db_xref "GenBank:XM_073074305.1"; gbkey "mRNA"; gene "SLO2"; model_evidence "Supporting evidence includes similarity to: 3 Proteins"; product "slowpoke 2, transcript variant X20"; transcript_biotype "mRNA";
NW_027332215.1	Gnomon	exon	696883	697115	.	+	.	gene_id "SLO2"; transcript_id "XM_073074305.1"; db_xref "GeneID:140743204"; db_xref "GenBank:XM_073074305.1"; gene "SLO2"; model_evidence "Supporting evidence includes similarity to: 3 Proteins"; product "slowpoke 2, transcript variant X20"; transcript_biotype "mRNA"; exon_number "1";
NW_027332215.1	Gnomon	exon	779272	779351	.	+	.	gene_id "SLO2"; transcript_id "XM_073074305.1"; db_xref "GeneID:140743204"; db_xref "GenBank:XM_073074305.1"; gene "SLO2"; model_evidence "Supporting evidence includes similarity to: 3 Proteins"; product "slowpoke 2, transcript variant X20"; transcript_biotype "mRNA"; exon_number "2";
NW_027332215.1	Gnomon	exon	786977	787076	.	+	.	gene_id "SLO2"; transcript_id "XM_073074305.1"; db_xref "GeneID:140743204"; db_xref "GenBank:XM_073074305.1"; gene "SLO2"; model_evidence "Supporting evidence includes similarity to: 3 Proteins"; product "slowpoke 2, transcript variant X20"; transcript_biotype "mRNA"; exon_number "3";
NW_027332215.1	Gnomon	exon	787859	787885	.	+	.	gene_id "SLO2"; transcript_id "XM_073074305.1"; db_xref "GeneID:140743204"; db_xref "GenBank:XM_073074305.1"; gene "SLO2"; model_evidence "Supporting evidence includes similarity to: 3 Proteins"; product "slowpoke 2, transcript variant X20"; transcript_biotype "mRNA"; exon_number "4";
NW_027332215.1	Gnomon	exon	788845	789043	.	+	.	gene_id "SLO2"; transcript_id "XM_073074305.1"; db_xref "GeneID:140743204"; db_xref "GenBank:XM_073074305.1"; gene "SLO2"; model_evidence "Supporting evidence includes similarity to: 3 Proteins"; product "slowpoke 2, transcript variant X20"; transcript_biotype "mRNA"; exon_number "5";
NW_027332215.1	Gnomon	exon	789262	789336	.	+	.	gene_id "SLO2"; transcript_id "XM_073074305.1"; db_xref "GeneID:140743204"; db_xref "GenBank:XM_073074305.1"; gene "SLO2"; model_evidence "Supporting evidence includes similarity to: 3 Proteins"; product "slowpoke 2, transcript variant X20"; transcript_biotype "mRNA"; exon_number "6";
NW_027332215.1	Gnomon	exon	789662	789745	.	+	.	gene_id "SLO2"; transcript_id "XM_073074305.1"; db_xref "GeneID:140743204"; db_xref "GenBank:XM_073074305.1"; gene "SLO2"; model_evidence "Supporting evidence includes similarity to: 3 Proteins"; product "slowpoke 2, transcript variant X20"; transcript_biotype "mRNA"; exon_number "7";
NW_027332215.1	Gnomon	exon	790175	790269	.	+	.	gene_id "SLO2"; transcript_id "XM_073074305.1"; db_xref "GeneID:140743204"; db_xref "GenBank:XM_073074305.1"; gene "SLO2"; model_evidence "Supporting evidence includes similarity to: 3 Proteins"; product "slowpoke 2, transcript variant X20"; transcript_biotype "mRNA"; exon_number "8";
NW_027332215.1	Gnomon	exon	791438	791621	.	+	.	gene_id "SLO2"; transcript_id "XM_073074305.1"; db_xref "GeneID:140743204"; db_xref "GenBank:XM_073074305.1"; gene "SLO2"; model_evidence "Supporting evidence includes similarity to: 3 Proteins"; product "slowpoke 2, transcript variant X20"; transcript_biotype "mRNA"; exon_number "9";
NW_027332215.1	Gnomon	exon	791699	791767	.	+	.	gene_id "SLO2"; transcript_id "XM_073074305.1"; db_xref "GeneID:140743204"; db_xref "GenBank:XM_073074305.1"; gene "SLO2"; model_evidence "Supporting evidence includes similarity to: 3 Proteins"; product "slowpoke 2, transcript variant X20"; transcript_biotype "mRNA"; exon_number "10";
NW_027332215.1	Gnomon	exon	793882	794109	.	+	.	gene_id "SLO2"; transcript_id "XM_073074305.1"; db_xref "GeneID:140743204"; db_xref "GenBank:XM_073074305.1"; gene "SLO2"; model_evidence "Supporting evidence includes similarity to: 3 Proteins"; product "slowpoke 2, transcript variant X20"; transcript_biotype "mRNA"; exon_number "11";
NW_027332215.1	Gnomon	exon	794969	795126	.	+	.	gene_id "SLO2"; transcript_id "XM_073074305.1"; db_xref "GeneID:140743204"; db_xref "GenBank:XM_073074305.1"; gene "SLO2"; model_evidence "Supporting evidence includes similarity to: 3 Proteins"; product "slowpoke 2, transcript variant X20"; transcript_biotype "mRNA"; exon_number "12";
NW_027332215.1	Gnomon	exon	795472	795669	.	+	.	gene_id "SLO2"; transcript_id "XM_073074305.1"; db_xref "GeneID:140743204"; db_xref "GenBank:XM_073074305.1"; gene "SLO2"; model_evidence "Supporting evidence includes similarity to: 3 Proteins"; product "slowpoke 2, transcript variant X20"; transcript_biotype "mRNA"; exon_number "13";
NW_027332215.1	Gnomon	exon	796034	796183	.	+	.	gene_id "SLO2"; transcript_id "XM_073074305.1"; db_xref "GeneID:140743204"; db_xref "GenBank:XM_073074305.1"; gene "SLO2"; model_evidence "Supporting evidence includes similarity to: 3 Proteins"; product "slowpoke 2, transcript variant X20"; transcript_biotype "mRNA"; exon_number "14";
NW_027332215.1	Gnomon	exon	796458	796858	.	+	.	gene_id "SLO2"; transcript_id "XM_073074305.1"; db_xref "GeneID:140743204"; db_xref "GenBank:XM_073074305.1"; gene "SLO2"; model_evidence "Supporting evidence includes similarity to: 3 Proteins"; product "slowpoke 2, transcript variant X20"; transcript_biotype "mRNA"; exon_number "15";
NW_027332215.1	Gnomon	exon	798259	798423	.	+	.	gene_id "SLO2"; transcript_id "XM_073074305.1"; db_xref "GeneID:140743204"; db_xref "GenBank:XM_073074305.1"; gene "SLO2"; model_evidence "Supporting evidence includes similarity to: 3 Proteins"; product "slowpoke 2, transcript variant X20"; transcript_biotype "mRNA"; exon_number "16";
NW_027332215.1	Gnomon	exon	799484	799637	.	+	.	gene_id "SLO2"; transcript_id "XM_073074305.1"; db_xref "GeneID:140743204"; db_xref "GenBank:XM_073074305.1"; gene "SLO2"; model_evidence "Supporting evidence includes similarity to: 3 Proteins"; product "slowpoke 2, transcript variant X20"; transcript_biotype "mRNA"; exon_number "17";
NW_027332215.1	Gnomon	exon	800906	800983	.	+	.	gene_id "SLO2"; transcript_id "XM_073074305.1"; db_xref "GeneID:140743204"; db_xref "GenBank:XM_073074305.1"; gene "SLO2"; model_evidence "Supporting evidence includes similarity to: 3 Proteins"; product "slowpoke 2, transcript variant X20"; transcript_biotype "mRNA"; exon_number "18";
NW_027332215.1	Gnomon	exon	802369	802719	.	+	.	gene_id "SLO2"; transcript_id "XM_073074305.1"; db_xref "GeneID:140743204"; db_xref "GenBank:XM_073074305.1"; gene "SLO2"; model_evidence "Supporting evidence includes similarity to: 3 Proteins"; product "slowpoke 2, transcript variant X20"; transcript_biotype "mRNA"; exon_number "19";
NW_027332215.1	Gnomon	exon	802792	802926	.	+	.	gene_id "SLO2"; transcript_id "XM_073074305.1"; db_xref "GeneID:140743204"; db_xref "GenBank:XM_073074305.1"; gene "SLO2"; model_evidence "Supporting evidence includes similarity to: 3 Proteins"; product "slowpoke 2, transcript variant X20"; transcript_biotype "mRNA"; exon_number "20";
NW_027332215.1	Gnomon	exon	803177	803288	.	+	.	gene_id "SLO2"; transcript_id "XM_073074305.1"; db_xref "GeneID:140743204"; db_xref "GenBank:XM_073074305.1"; gene "SLO2"; model_evidence "Supporting evidence includes similarity to: 3 Proteins"; product "slowpoke 2, transcript variant X20"; transcript_biotype "mRNA"; exon_number "21";
NW_027332215.1	Gnomon	exon	803544	803729	.	+	.	gene_id "SLO2"; transcript_id "XM_073074305.1"; db_xref "GeneID:140743204"; db_xref "GenBank:XM_073074305.1"; gene "SLO2"; model_evidence "Supporting evidence includes similarity to: 3 Proteins"; product "slowpoke 2, transcript variant X20"; transcript_biotype "mRNA"; exon_number "22";
NW_027332215.1	Gnomon	exon	806622	806827	.	+	.	gene_id "SLO2"; transcript_id "XM_073074305.1"; db_xref "GeneID:140743204"; db_xref "GenBank:XM_073074305.1"; gene "SLO2"; model_evidence "Supporting evidence includes similarity to: 3 Proteins"; product "slowpoke 2, transcript variant X20"; transcript_biotype "mRNA"; exon_number "23";
NW_027332215.1	Gnomon	exon	807292	808498	.	+	.	gene_id "SLO2"; transcript_id "XM_073074305.1"; db_xref "GeneID:140743204"; db_xref "GenBank:XM_073074305.1"; gene "SLO2"; model_evidence "Supporting evidence includes similarity to: 3 Proteins"; product "slowpoke 2, transcript variant X20"; transcript_biotype "mRNA"; exon_number "24";
NW_027332215.1	Gnomon	CDS	696883	697115	.	+	0	gene_id "SLO2"; transcript_id "XM_073074305.1"; db_xref "GeneID:140743204"; db_xref "GenBank:XP_072930406.1"; gbkey "CDS"; gene "SLO2"; product "potassium channel subfamily T member 2 isoform X19"; protein_id "XP_072930406.1"; exon_number "1";
NW_027332215.1	Gnomon	CDS	779272	779351	.	+	1	gene_id "SLO2"; transcript_id "XM_073074305.1"; db_xref "GeneID:140743204"; db_xref "GenBank:XP_072930406.1"; gbkey "CDS"; gene "SLO2"; product "potassium channel subfamily T member 2 isoform X19"; protein_id "XP_072930406.1"; exon_number "2";
NW_027332215.1	Gnomon	CDS	786977	787076	.	+	2	gene_id "SLO2"; transcript_id "XM_073074305.1"; db_xref "GeneID:140743204"; db_xref "GenBank:XP_072930406.1"; gbkey "CDS"; gene "SLO2"; product "potassium channel subfamily T member 2 isoform X19"; protein_id "XP_072930406.1"; exon_number "3";
NW_027332215.1	Gnomon	CDS	787859	787885	.	+	1	gene_id "SLO2"; transcript_id "XM_073074305.1"; db_xref "GeneID:140743204"; db_xref "GenBank:XP_072930406.1"; gbkey "CDS"; gene "SLO2"; product "potassium channel subfamily T member 2 isoform X19"; protein_id "XP_072930406.1"; exon_number "4";
NW_027332215.1	Gnomon	CDS	788845	789043	.	+	1	gene_id "SLO2"; transcript_id "XM_073074305.1"; db_xref "GeneID:140743204"; db_xref "GenBank:XP_072930406.1"; gbkey "CDS"; gene "SLO2"; product "potassium channel subfamily T member 2 isoform X19"; protein_id "XP_072930406.1"; exon_number "5";
NW_027332215.1	Gnomon	CDS	789262	789336	.	+	0	gene_id "SLO2"; transcript_id "XM_073074305.1"; db_xref "GeneID:140743204"; db_xref "GenBank:XP_072930406.1"; gbkey "CDS"; gene "SLO2"; product "potassium channel subfamily T member 2 isoform X19"; protein_id "XP_072930406.1"; exon_number "6";
NW_027332215.1	Gnomon	CDS	789662	789745	.	+	0	gene_id "SLO2"; transcript_id "XM_073074305.1"; db_xref "GeneID:140743204"; db_xref "GenBank:XP_072930406.1"; gbkey "CDS"; gene "SLO2"; product "potassium channel subfamily T member 2 isoform X19"; protein_id "XP_072930406.1"; exon_number "7";
NW_027332215.1	Gnomon	CDS	790175	790269	.	+	0	gene_id "SLO2"; transcript_id "XM_073074305.1"; db_xref "GeneID:140743204"; db_xref "GenBank:XP_072930406.1"; gbkey "CDS"; gene "SLO2"; product "potassium channel subfamily T member 2 isoform X19"; protein_id "XP_072930406.1"; exon_number "8";
NW_027332215.1	Gnomon	CDS	791438	791621	.	+	1	gene_id "SLO2"; transcript_id "XM_073074305.1"; db_xref "GeneID:140743204"; db_xref "GenBank:XP_072930406.1"; gbkey "CDS"; gene "SLO2"; product "potassium channel subfamily T member 2 isoform X19"; protein_id "XP_072930406.1"; exon_number "9";
NW_027332215.1	Gnomon	CDS	791699	791767	.	+	0	gene_id "SLO2"; transcript_id "XM_073074305.1"; db_xref "GeneID:140743204"; db_xref "GenBank:XP_072930406.1"; gbkey "CDS"; gene "SLO2"; product "potassium channel subfamily T member 2 isoform X19"; protein_id "XP_072930406.1"; exon_number "10";
NW_027332215.1	Gnomon	CDS	793882	794109	.	+	0	gene_id "SLO2"; transcript_id "XM_073074305.1"; db_xref "GeneID:140743204"; db_xref "GenBank:XP_072930406.1"; gbkey "CDS"; gene "SLO2"; product "potassium channel subfamily T member 2 isoform X19"; protein_id "XP_072930406.1"; exon_number "11";
NW_027332215.1	Gnomon	CDS	794969	795126	.	+	0	gene_id "SLO2"; transcript_id "XM_073074305.1"; db_xref "GeneID:140743204"; db_xref "GenBank:XP_072930406.1"; gbkey "CDS"; gene "SLO2"; product "potassium channel subfamily T member 2 isoform X19"; protein_id "XP_072930406.1"; exon_number "12";
NW_027332215.1	Gnomon	CDS	795472	795669	.	+	1	gene_id "SLO2"; transcript_id "XM_073074305.1"; db_xref "GeneID:140743204"; db_xref "GenBank:XP_072930406.1"; gbkey "CDS"; gene "SLO2"; product "potassium channel subfamily T member 2 isoform X19"; protein_id "XP_072930406.1"; exon_number "13";
NW_027332215.1	Gnomon	CDS	796034	796183	.	+	1	gene_id "SLO2"; transcript_id "XM_073074305.1"; db_xref "GeneID:140743204"; db_xref "GenBank:XP_072930406.1"; gbkey "CDS"; gene "SLO2"; product "potassium channel subfamily T member 2 isoform X19"; protein_id "XP_072930406.1"; exon_number "14";
NW_027332215.1	Gnomon	CDS	796458	796858	.	+	1	gene_id "SLO2"; transcript_id "XM_073074305.1"; db_xref "GeneID:140743204"; db_xref "GenBank:XP_072930406.1"; gbkey "CDS"; gene "SLO2"; product "potassium channel subfamily T member 2 isoform X19"; protein_id "XP_072930406.1"; exon_number "15";
NW_027332215.1	Gnomon	CDS	798259	798423	.	+	2	gene_id "SLO2"; transcript_id "XM_073074305.1"; db_xref "GeneID:140743204"; db_xref "GenBank:XP_072930406.1"; gbkey "CDS"; gene "SLO2"; product "potassium channel subfamily T member 2 isoform X19"; protein_id "XP_072930406.1"; exon_number "16";
NW_027332215.1	Gnomon	CDS	799484	799637	.	+	2	gene_id "SLO2"; transcript_id "XM_073074305.1"; db_xref "GeneID:140743204"; db_xref "GenBank:XP_072930406.1"; gbkey "CDS"; gene "SLO2"; product "potassium channel subfamily T member 2 isoform X19"; protein_id "XP_072930406.1"; exon_number "17";
NW_027332215.1	Gnomon	CDS	800906	800983	.	+	1	gene_id "SLO2"; transcript_id "XM_073074305.1"; db_xref "GeneID:140743204"; db_xref "GenBank:XP_072930406.1"; gbkey "CDS"; gene "SLO2"; product "potassium channel subfamily T member 2 isoform X19"; protein_id "XP_072930406.1"; exon_number "18";
NW_027332215.1	Gnomon	CDS	802369	802719	.	+	1	gene_id "SLO2"; transcript_id "XM_073074305.1"; db_xref "GeneID:140743204"; db_xref "GenBank:XP_072930406.1"; gbkey "CDS"; gene "SLO2"; product "potassium channel subfamily T member 2 isoform X19"; protein_id "XP_072930406.1"; exon_number "19";
NW_027332215.1	Gnomon	CDS	802792	802926	.	+	1	gene_id "SLO2"; transcript_id "XM_073074305.1"; db_xref "GeneID:140743204"; db_xref "GenBank:XP_072930406.1"; gbkey "CDS"; gene "SLO2"; product "potassium channel subfamily T member 2 isoform X19"; protein_id "XP_072930406.1"; exon_number "20";
NW_027332215.1	Gnomon	CDS	803177	803288	.	+	1	gene_id "SLO2"; transcript_id "XM_073074305.1"; db_xref "GeneID:140743204"; db_xref "GenBank:XP_072930406.1"; gbkey "CDS"; gene "SLO2"; product "potassium channel subfamily T member 2 isoform X19"; protein_id "XP_072930406.1"; exon_number "21";
NW_027332215.1	Gnomon	CDS	803544	803729	.	+	0	gene_id "SLO2"; transcript_id "XM_073074305.1"; db_xref "GeneID:140743204"; db_xref "GenBank:XP_072930406.1"; gbkey "CDS"; gene "SLO2"; product "potassium channel subfamily T member 2 isoform X19"; protein_id "XP_072930406.1"; exon_number "22";
NW_027332215.1	Gnomon	CDS	806622	806827	.	+	0	gene_id "SLO2"; transcript_id "XM_073074305.1"; db_xref "GeneID:140743204"; db_xref "GenBank:XP_072930406.1"; gbkey "CDS"; gene "SLO2"; product "potassium channel subfamily T member 2 isoform X19"; protein_id "XP_072930406.1"; exon_number "23";
NW_027332215.1	Gnomon	CDS	807292	807841	.	+	1	gene_id "SLO2"; transcript_id "XM_073074305.1"; db_xref "GeneID:140743204"; db_xref "GenBank:XP_072930406.1"; gbkey "CDS"; gene "SLO2"; product "potassium channel subfamily T member 2 isoform X19"; protein_id "XP_072930406.1"; exon_number "24";
NW_027332215.1	Gnomon	start_codon	696883	696885	.	+	0	gene_id "SLO2"; transcript_id "XM_073074305.1"; db_xref "GeneID:140743204"; db_xref "GenBank:XP_072930406.1"; gbkey "CDS"; gene "SLO2"; product "potassium channel subfamily T member 2 isoform X19"; protein_id "XP_072930406.1"; exon_number "1";
NW_027332215.1	Gnomon	stop_codon	807842	807844	.	+	0	gene_id "SLO2"; transcript_id "XM_073074305.1"; db_xref "GeneID:140743204"; db_xref "GenBank:XP_072930406.1"; gbkey "CDS"; gene "SLO2"; product "potassium channel subfamily T member 2 isoform X19"; protein_id "XP_072930406.1"; exon_number "24";
NW_027332215.1	Gnomon	transcript	696883	808498	.	+	.	gene_id "SLO2"; transcript_id "XM_073074292.1"; db_xref "GeneID:140743204"; db_xref "GenBank:XM_073074292.1"; gbkey "mRNA"; gene "SLO2"; model_evidence "Supporting evidence includes similarity to: 4 Proteins"; product "slowpoke 2, transcript variant X8"; transcript_biotype "mRNA";
NW_027332215.1	Gnomon	exon	696883	697115	.	+	.	gene_id "SLO2"; transcript_id "XM_073074292.1"; db_xref "GeneID:140743204"; db_xref "GenBank:XM_073074292.1"; gene "SLO2"; model_evidence "Supporting evidence includes similarity to: 4 Proteins"; product "slowpoke 2, transcript variant X8"; transcript_biotype "mRNA"; exon_number "1";
NW_027332215.1	Gnomon	exon	779272	779351	.	+	.	gene_id "SLO2"; transcript_id "XM_073074292.1"; db_xref "GeneID:140743204"; db_xref "GenBank:XM_073074292.1"; gene "SLO2"; model_evidence "Supporting evidence includes similarity to: 4 Proteins"; product "slowpoke 2, transcript variant X8"; transcript_biotype "mRNA"; exon_number "2";
NW_027332215.1	Gnomon	exon	786977	787076	.	+	.	gene_id "SLO2"; transcript_id "XM_073074292.1"; db_xref "GeneID:140743204"; db_xref "GenBank:XM_073074292.1"; gene "SLO2"; model_evidence "Supporting evidence includes similarity to: 4 Proteins"; product "slowpoke 2, transcript variant X8"; transcript_biotype "mRNA"; exon_number "3";
NW_027332215.1	Gnomon	exon	787859	787885	.	+	.	gene_id "SLO2"; transcript_id "XM_073074292.1"; db_xref "GeneID:140743204"; db_xref "GenBank:XM_073074292.1"; gene "SLO2"; model_evidence "Supporting evidence includes similarity to: 4 Proteins"; product "slowpoke 2, transcript variant X8"; transcript_biotype "mRNA"; exon_number "4";
NW_027332215.1	Gnomon	exon	788845	789043	.	+	.	gene_id "SLO2"; transcript_id "XM_073074292.1"; db_xref "GeneID:140743204"; db_xref "GenBank:XM_073074292.1"; gene "SLO2"; model_evidence "Supporting evidence includes similarity to: 4 Proteins"; product "slowpoke 2, transcript variant X8"; transcript_biotype "mRNA"; exon_number "5";
NW_027332215.1	Gnomon	exon	789262	789336	.	+	.	gene_id "SLO2"; transcript_id "XM_073074292.1"; db_xref "GeneID:140743204"; db_xref "GenBank:XM_073074292.1"; gene "SLO2"; model_evidence "Supporting evidence includes similarity to: 4 Proteins"; product "slowpoke 2, transcript variant X8"; transcript_biotype "mRNA"; exon_number "6";
NW_027332215.1	Gnomon	exon	789662	789745	.	+	.	gene_id "SLO2"; transcript_id "XM_073074292.1"; db_xref "GeneID:140743204"; db_xref "GenBank:XM_073074292.1"; gene "SLO2"; model_evidence "Supporting evidence includes similarity to: 4 Proteins"; product "slowpoke 2, transcript variant X8"; transcript_biotype "mRNA"; exon_number "7";
NW_027332215.1	Gnomon	exon	790175	790269	.	+	.	gene_id "SLO2"; transcript_id "XM_073074292.1"; db_xref "GeneID:140743204"; db_xref "GenBank:XM_073074292.1"; gene "SLO2"; model_evidence "Supporting evidence includes similarity to: 4 Proteins"; product "slowpoke 2, transcript variant X8"; transcript_biotype "mRNA"; exon_number "8";
NW_027332215.1	Gnomon	exon	791438	791621	.	+	.	gene_id "SLO2"; transcript_id "XM_073074292.1"; db_xref "GeneID:140743204"; db_xref "GenBank:XM_073074292.1"; gene "SLO2"; model_evidence "Supporting evidence includes similarity to: 4 Proteins"; product "slowpoke 2, transcript variant X8"; transcript_biotype "mRNA"; exon_number "9";
NW_027332215.1	Gnomon	exon	791699	791767	.	+	.	gene_id "SLO2"; transcript_id "XM_073074292.1"; db_xref "GeneID:140743204"; db_xref "GenBank:XM_073074292.1"; gene "SLO2"; model_evidence "Supporting evidence includes similarity to: 4 Proteins"; product "slowpoke 2, transcript variant X8"; transcript_biotype "mRNA"; exon_number "10";
NW_027332215.1	Gnomon	exon	793882	794109	.	+	.	gene_id "SLO2"; transcript_id "XM_073074292.1"; db_xref "GeneID:140743204"; db_xref "GenBank:XM_073074292.1"; gene "SLO2"; model_evidence "Supporting evidence includes similarity to: 4 Proteins"; product "slowpoke 2, transcript variant X8"; transcript_biotype "mRNA"; exon_number "11";
NW_027332215.1	Gnomon	exon	794969	795126	.	+	.	gene_id "SLO2"; transcript_id "XM_073074292.1"; db_xref "GeneID:140743204"; db_xref "GenBank:XM_073074292.1"; gene "SLO2"; model_evidence "Supporting evidence includes similarity to: 4 Proteins"; product "slowpoke 2, transcript variant X8"; transcript_biotype "mRNA"; exon_number "12";
NW_027332215.1	Gnomon	exon	795472	795669	.	+	.	gene_id "SLO2"; transcript_id "XM_073074292.1"; db_xref "GeneID:140743204"; db_xref "GenBank:XM_073074292.1"; gene "SLO2"; model_evidence "Supporting evidence includes similarity to: 4 Proteins"; product "slowpoke 2, transcript variant X8"; transcript_biotype "mRNA"; exon_number "13";
NW_027332215.1	Gnomon	exon	796034	796183	.	+	.	gene_id "SLO2"; transcript_id "XM_073074292.1"; db_xref "GeneID:140743204"; db_xref "GenBank:XM_073074292.1"; gene "SLO2"; model_evidence "Supporting evidence includes similarity to: 4 Proteins"; product "slowpoke 2, transcript variant X8"; transcript_biotype "mRNA"; exon_number "14";
NW_027332215.1	Gnomon	exon	796458	796858	.	+	.	gene_id "SLO2"; transcript_id "XM_073074292.1"; db_xref "GeneID:140743204"; db_xref "GenBank:XM_073074292.1"; gene "SLO2"; model_evidence "Supporting evidence includes similarity to: 4 Proteins"; product "slowpoke 2, transcript variant X8"; transcript_biotype "mRNA"; exon_number "15";
NW_027332215.1	Gnomon	exon	798259	798423	.	+	.	gene_id "SLO2"; transcript_id "XM_073074292.1"; db_xref "GeneID:140743204"; db_xref "GenBank:XM_073074292.1"; gene "SLO2"; model_evidence "Supporting evidence includes similarity to: 4 Proteins"; product "slowpoke 2, transcript variant X8"; transcript_biotype "mRNA"; exon_number "16";
NW_027332215.1	Gnomon	exon	799484	799637	.	+	.	gene_id "SLO2"; transcript_id "XM_073074292.1"; db_xref "GeneID:140743204"; db_xref "GenBank:XM_073074292.1"; gene "SLO2"; model_evidence "Supporting evidence includes similarity to: 4 Proteins"; product "slowpoke 2, transcript variant X8"; transcript_biotype "mRNA"; exon_number "17";
NW_027332215.1	Gnomon	exon	802369	802719	.	+	.	gene_id "SLO2"; transcript_id "XM_073074292.1"; db_xref "GeneID:140743204"; db_xref "GenBank:XM_073074292.1"; gene "SLO2"; model_evidence "Supporting evidence includes similarity to: 4 Proteins"; product "slowpoke 2, transcript variant X8"; transcript_biotype "mRNA"; exon_number "18";
NW_027332215.1	Gnomon	exon	802792	802926	.	+	.	gene_id "SLO2"; transcript_id "XM_073074292.1"; db_xref "GeneID:140743204"; db_xref "GenBank:XM_073074292.1"; gene "SLO2"; model_evidence "Supporting evidence includes similarity to: 4 Proteins"; product "slowpoke 2, transcript variant X8"; transcript_biotype "mRNA"; exon_number "19";
NW_027332215.1	Gnomon	exon	803177	803288	.	+	.	gene_id "SLO2"; transcript_id "XM_073074292.1"; db_xref "GeneID:140743204"; db_xref "GenBank:XM_073074292.1"; gene "SLO2"; model_evidence "Supporting evidence includes similarity to: 4 Proteins"; product "slowpoke 2, transcript variant X8"; transcript_biotype "mRNA"; exon_number "20";
NW_027332215.1	Gnomon	exon	803544	803729	.	+	.	gene_id "SLO2"; transcript_id "XM_073074292.1"; db_xref "GeneID:140743204"; db_xref "GenBank:XM_073074292.1"; gene "SLO2"; model_evidence "Supporting evidence includes similarity to: 4 Proteins"; product "slowpoke 2, transcript variant X8"; transcript_biotype "mRNA"; exon_number "21";
NW_027332215.1	Gnomon	exon	803904	804113	.	+	.	gene_id "SLO2"; transcript_id "XM_073074292.1"; db_xref "GeneID:140743204"; db_xref "GenBank:XM_073074292.1"; gene "SLO2"; model_evidence "Supporting evidence includes similarity to: 4 Proteins"; product "slowpoke 2, transcript variant X8"; transcript_biotype "mRNA"; exon_number "22";
NW_027332215.1	Gnomon	exon	805186	805302	.	+	.	gene_id "SLO2"; transcript_id "XM_073074292.1"; db_xref "GeneID:140743204"; db_xref "GenBank:XM_073074292.1"; gene "SLO2"; model_evidence "Supporting evidence includes similarity to: 4 Proteins"; product "slowpoke 2, transcript variant X8"; transcript_biotype "mRNA"; exon_number "23";
NW_027332215.1	Gnomon	exon	806622	806827	.	+	.	gene_id "SLO2"; transcript_id "XM_073074292.1"; db_xref "GeneID:140743204"; db_xref "GenBank:XM_073074292.1"; gene "SLO2"; model_evidence "Supporting evidence includes similarity to: 4 Proteins"; product "slowpoke 2, transcript variant X8"; transcript_biotype "mRNA"; exon_number "24";
NW_027332215.1	Gnomon	exon	807292	808498	.	+	.	gene_id "SLO2"; transcript_id "XM_073074292.1"; db_xref "GeneID:140743204"; db_xref "GenBank:XM_073074292.1"; gene "SLO2"; model_evidence "Supporting evidence includes similarity to: 4 Proteins"; product "slowpoke 2, transcript variant X8"; transcript_biotype "mRNA"; exon_number "25";
NW_027332215.1	Gnomon	CDS	696883	697115	.	+	0	gene_id "SLO2"; transcript_id "XM_073074292.1"; db_xref "GeneID:140743204"; db_xref "GenBank:XP_072930393.1"; gbkey "CDS"; gene "SLO2"; product "potassium channel subfamily T member 2 isoform X8"; protein_id "XP_072930393.1"; exon_number "1";
NW_027332215.1	Gnomon	CDS	779272	779351	.	+	1	gene_id "SLO2"; transcript_id "XM_073074292.1"; db_xref "GeneID:140743204"; db_xref "GenBank:XP_072930393.1"; gbkey "CDS"; gene "SLO2"; product "potassium channel subfamily T member 2 isoform X8"; protein_id "XP_072930393.1"; exon_number "2";
NW_027332215.1	Gnomon	CDS	786977	787076	.	+	2	gene_id "SLO2"; transcript_id "XM_073074292.1"; db_xref "GeneID:140743204"; db_xref "GenBank:XP_072930393.1"; gbkey "CDS"; gene "SLO2"; product "potassium channel subfamily T member 2 isoform X8"; protein_id "XP_072930393.1"; exon_number "3";
NW_027332215.1	Gnomon	CDS	787859	787885	.	+	1	gene_id "SLO2"; transcript_id "XM_073074292.1"; db_xref "GeneID:140743204"; db_xref "GenBank:XP_072930393.1"; gbkey "CDS"; gene "SLO2"; product "potassium channel subfamily T member 2 isoform X8"; protein_id "XP_072930393.1"; exon_number "4";
NW_027332215.1	Gnomon	CDS	788845	789043	.	+	1	gene_id "SLO2"; transcript_id "XM_073074292.1"; db_xref "GeneID:140743204"; db_xref "GenBank:XP_072930393.1"; gbkey "CDS"; gene "SLO2"; product "potassium channel subfamily T member 2 isoform X8"; protein_id "XP_072930393.1"; exon_number "5";
NW_027332215.1	Gnomon	CDS	789262	789336	.	+	0	gene_id "SLO2"; transcript_id "XM_073074292.1"; db_xref "GeneID:140743204"; db_xref "GenBank:XP_072930393.1"; gbkey "CDS"; gene "SLO2"; product "potassium channel subfamily T member 2 isoform X8"; protein_id "XP_072930393.1"; exon_number "6";
NW_027332215.1	Gnomon	CDS	789662	789745	.	+	0	gene_id "SLO2"; transcript_id "XM_073074292.1"; db_xref "GeneID:140743204"; db_xref "GenBank:XP_072930393.1"; gbkey "CDS"; gene "SLO2"; product "potassium channel subfamily T member 2 isoform X8"; protein_id "XP_072930393.1"; exon_number "7";
NW_027332215.1	Gnomon	CDS	790175	790269	.	+	0	gene_id "SLO2"; transcript_id "XM_073074292.1"; db_xref "GeneID:140743204"; db_xref "GenBank:XP_072930393.1"; gbkey "CDS"; gene "SLO2"; product "potassium channel subfamily T member 2 isoform X8"; protein_id "XP_072930393.1"; exon_number "8";
NW_027332215.1	Gnomon	CDS	791438	791621	.	+	1	gene_id "SLO2"; transcript_id "XM_073074292.1"; db_xref "GeneID:140743204"; db_xref "GenBank:XP_072930393.1"; gbkey "CDS"; gene "SLO2"; product "potassium channel subfamily T member 2 isoform X8"; protein_id "XP_072930393.1"; exon_number "9";
NW_027332215.1	Gnomon	CDS	791699	791767	.	+	0	gene_id "SLO2"; transcript_id "XM_073074292.1"; db_xref "GeneID:140743204"; db_xref "GenBank:XP_072930393.1"; gbkey "CDS"; gene "SLO2"; product "potassium channel subfamily T member 2 isoform X8"; protein_id "XP_072930393.1"; exon_number "10";
NW_027332215.1	Gnomon	CDS	793882	794109	.	+	0	gene_id "SLO2"; transcript_id "XM_073074292.1"; db_xref "GeneID:140743204"; db_xref "GenBank:XP_072930393.1"; gbkey "CDS"; gene "SLO2"; product "potassium channel subfamily T member 2 isoform X8"; protein_id "XP_072930393.1"; exon_number "11";
NW_027332215.1	Gnomon	CDS	794969	795126	.	+	0	gene_id "SLO2"; transcript_id "XM_073074292.1"; db_xref "GeneID:140743204"; db_xref "GenBank:XP_072930393.1"; gbkey "CDS"; gene "SLO2"; product "potassium channel subfamily T member 2 isoform X8"; protein_id "XP_072930393.1"; exon_number "12";
NW_027332215.1	Gnomon	CDS	795472	795669	.	+	1	gene_id "SLO2"; transcript_id "XM_073074292.1"; db_xref "GeneID:140743204"; db_xref "GenBank:XP_072930393.1"; gbkey "CDS"; gene "SLO2"; product "potassium channel subfamily T member 2 isoform X8"; protein_id "XP_072930393.1"; exon_number "13";
NW_027332215.1	Gnomon	CDS	796034	796183	.	+	1	gene_id "SLO2"; transcript_id "XM_073074292.1"; db_xref "GeneID:140743204"; db_xref "GenBank:XP_072930393.1"; gbkey "CDS"; gene "SLO2"; product "potassium channel subfamily T member 2 isoform X8"; protein_id "XP_072930393.1"; exon_number "14";
NW_027332215.1	Gnomon	CDS	796458	796858	.	+	1	gene_id "SLO2"; transcript_id "XM_073074292.1"; db_xref "GeneID:140743204"; db_xref "GenBank:XP_072930393.1"; gbkey "CDS"; gene "SLO2"; product "potassium channel subfamily T member 2 isoform X8"; protein_id "XP_072930393.1"; exon_number "15";
NW_027332215.1	Gnomon	CDS	798259	798423	.	+	2	gene_id "SLO2"; transcript_id "XM_073074292.1"; db_xref "GeneID:140743204"; db_xref "GenBank:XP_072930393.1"; gbkey "CDS"; gene "SLO2"; product "potassium channel subfamily T member 2 isoform X8"; protein_id "XP_072930393.1"; exon_number "16";
NW_027332215.1	Gnomon	CDS	799484	799637	.	+	2	gene_id "SLO2"; transcript_id "XM_073074292.1"; db_xref "GeneID:140743204"; db_xref "GenBank:XP_072930393.1"; gbkey "CDS"; gene "SLO2"; product "potassium channel subfamily T member 2 isoform X8"; protein_id "XP_072930393.1"; exon_number "17";
NW_027332215.1	Gnomon	CDS	802369	802719	.	+	1	gene_id "SLO2"; transcript_id "XM_073074292.1"; db_xref "GeneID:140743204"; db_xref "GenBank:XP_072930393.1"; gbkey "CDS"; gene "SLO2"; product "potassium channel subfamily T member 2 isoform X8"; protein_id "XP_072930393.1"; exon_number "18";
NW_027332215.1	Gnomon	CDS	802792	802926	.	+	1	gene_id "SLO2"; transcript_id "XM_073074292.1"; db_xref "GeneID:140743204"; db_xref "GenBank:XP_072930393.1"; gbkey "CDS"; gene "SLO2"; product "potassium channel subfamily T member 2 isoform X8"; protein_id "XP_072930393.1"; exon_number "19";
NW_027332215.1	Gnomon	CDS	803177	803288	.	+	1	gene_id "SLO2"; transcript_id "XM_073074292.1"; db_xref "GeneID:140743204"; db_xref "GenBank:XP_072930393.1"; gbkey "CDS"; gene "SLO2"; product "potassium channel subfamily T member 2 isoform X8"; protein_id "XP_072930393.1"; exon_number "20";
NW_027332215.1	Gnomon	CDS	803544	803729	.	+	0	gene_id "SLO2"; transcript_id "XM_073074292.1"; db_xref "GeneID:140743204"; db_xref "GenBank:XP_072930393.1"; gbkey "CDS"; gene "SLO2"; product "potassium channel subfamily T member 2 isoform X8"; protein_id "XP_072930393.1"; exon_number "21";
NW_027332215.1	Gnomon	CDS	803904	804113	.	+	0	gene_id "SLO2"; transcript_id "XM_073074292.1"; db_xref "GeneID:140743204"; db_xref "GenBank:XP_072930393.1"; gbkey "CDS"; gene "SLO2"; product "potassium channel subfamily T member 2 isoform X8"; protein_id "XP_072930393.1"; exon_number "22";
NW_027332215.1	Gnomon	CDS	805186	805302	.	+	0	gene_id "SLO2"; transcript_id "XM_073074292.1"; db_xref "GeneID:140743204"; db_xref "GenBank:XP_072930393.1"; gbkey "CDS"; gene "SLO2"; product "potassium channel subfamily T member 2 isoform X8"; protein_id "XP_072930393.1"; exon_number "23";
NW_027332215.1	Gnomon	CDS	806622	806827	.	+	0	gene_id "SLO2"; transcript_id "XM_073074292.1"; db_xref "GeneID:140743204"; db_xref "GenBank:XP_072930393.1"; gbkey "CDS"; gene "SLO2"; product "potassium channel subfamily T member 2 isoform X8"; protein_id "XP_072930393.1"; exon_number "24";
NW_027332215.1	Gnomon	CDS	807292	807841	.	+	1	gene_id "SLO2"; transcript_id "XM_073074292.1"; db_xref "GeneID:140743204"; db_xref "GenBank:XP_072930393.1"; gbkey "CDS"; gene "SLO2"; product "potassium channel subfamily T member 2 isoform X8"; protein_id "XP_072930393.1"; exon_number "25";
NW_027332215.1	Gnomon	start_codon	696883	696885	.	+	0	gene_id "SLO2"; transcript_id "XM_073074292.1"; db_xref "GeneID:140743204"; db_xref "GenBank:XP_072930393.1"; gbkey "CDS"; gene "SLO2"; product "potassium channel subfamily T member 2 isoform X8"; protein_id "XP_072930393.1"; exon_number "1";
NW_027332215.1	Gnomon	stop_codon	807842	807844	.	+	0	gene_id "SLO2"; transcript_id "XM_073074292.1"; db_xref "GeneID:140743204"; db_xref "GenBank:XP_072930393.1"; gbkey "CDS"; gene "SLO2"; product "potassium channel subfamily T member 2 isoform X8"; protein_id "XP_072930393.1"; exon_number "25";
NW_027332215.1	Gnomon	transcript	696883	808498	.	+	.	gene_id "SLO2"; transcript_id "XM_073074301.1"; db_xref "GeneID:140743204"; db_xref "GenBank:XM_073074301.1"; gbkey "mRNA"; gene "SLO2"; model_evidence "Supporting evidence includes similarity to: 3 Proteins"; product "slowpoke 2, transcript variant X17"; transcript_biotype "mRNA";
NW_027332215.1	Gnomon	exon	696883	697115	.	+	.	gene_id "SLO2"; transcript_id "XM_073074301.1"; db_xref "GeneID:140743204"; db_xref "GenBank:XM_073074301.1"; gene "SLO2"; model_evidence "Supporting evidence includes similarity to: 3 Proteins"; product "slowpoke 2, transcript variant X17"; transcript_biotype "mRNA"; exon_number "1";
NW_027332215.1	Gnomon	exon	779272	779351	.	+	.	gene_id "SLO2"; transcript_id "XM_073074301.1"; db_xref "GeneID:140743204"; db_xref "GenBank:XM_073074301.1"; gene "SLO2"; model_evidence "Supporting evidence includes similarity to: 3 Proteins"; product "slowpoke 2, transcript variant X17"; transcript_biotype "mRNA"; exon_number "2";
NW_027332215.1	Gnomon	exon	786977	787076	.	+	.	gene_id "SLO2"; transcript_id "XM_073074301.1"; db_xref "GeneID:140743204"; db_xref "GenBank:XM_073074301.1"; gene "SLO2"; model_evidence "Supporting evidence includes similarity to: 3 Proteins"; product "slowpoke 2, transcript variant X17"; transcript_biotype "mRNA"; exon_number "3";
NW_027332215.1	Gnomon	exon	787859	787885	.	+	.	gene_id "SLO2"; transcript_id "XM_073074301.1"; db_xref "GeneID:140743204"; db_xref "GenBank:XM_073074301.1"; gene "SLO2"; model_evidence "Supporting evidence includes similarity to: 3 Proteins"; product "slowpoke 2, transcript variant X17"; transcript_biotype "mRNA"; exon_number "4";
NW_027332215.1	Gnomon	exon	788845	789043	.	+	.	gene_id "SLO2"; transcript_id "XM_073074301.1"; db_xref "GeneID:140743204"; db_xref "GenBank:XM_073074301.1"; gene "SLO2"; model_evidence "Supporting evidence includes similarity to: 3 Proteins"; product "slowpoke 2, transcript variant X17"; transcript_biotype "mRNA"; exon_number "5";
NW_027332215.1	Gnomon	exon	789262	789336	.	+	.	gene_id "SLO2"; transcript_id "XM_073074301.1"; db_xref "GeneID:140743204"; db_xref "GenBank:XM_073074301.1"; gene "SLO2"; model_evidence "Supporting evidence includes similarity to: 3 Proteins"; product "slowpoke 2, transcript variant X17"; transcript_biotype "mRNA"; exon_number "6";
NW_027332215.1	Gnomon	exon	789662	789745	.	+	.	gene_id "SLO2"; transcript_id "XM_073074301.1"; db_xref "GeneID:140743204"; db_xref "GenBank:XM_073074301.1"; gene "SLO2"; model_evidence "Supporting evidence includes similarity to: 3 Proteins"; product "slowpoke 2, transcript variant X17"; transcript_biotype "mRNA"; exon_number "7";
NW_027332215.1	Gnomon	exon	790175	790269	.	+	.	gene_id "SLO2"; transcript_id "XM_073074301.1"; db_xref "GeneID:140743204"; db_xref "GenBank:XM_073074301.1"; gene "SLO2"; model_evidence "Supporting evidence includes similarity to: 3 Proteins"; product "slowpoke 2, transcript variant X17"; transcript_biotype "mRNA"; exon_number "8";
NW_027332215.1	Gnomon	exon	791438	791621	.	+	.	gene_id "SLO2"; transcript_id "XM_073074301.1"; db_xref "GeneID:140743204"; db_xref "GenBank:XM_073074301.1"; gene "SLO2"; model_evidence "Supporting evidence includes similarity to: 3 Proteins"; product "slowpoke 2, transcript variant X17"; transcript_biotype "mRNA"; exon_number "9";
NW_027332215.1	Gnomon	exon	791699	791767	.	+	.	gene_id "SLO2"; transcript_id "XM_073074301.1"; db_xref "GeneID:140743204"; db_xref "GenBank:XM_073074301.1"; gene "SLO2"; model_evidence "Supporting evidence includes similarity to: 3 Proteins"; product "slowpoke 2, transcript variant X17"; transcript_biotype "mRNA"; exon_number "10";
NW_027332215.1	Gnomon	exon	793882	794109	.	+	.	gene_id "SLO2"; transcript_id "XM_073074301.1"; db_xref "GeneID:140743204"; db_xref "GenBank:XM_073074301.1"; gene "SLO2"; model_evidence "Supporting evidence includes similarity to: 3 Proteins"; product "slowpoke 2, transcript variant X17"; transcript_biotype "mRNA"; exon_number "11";
NW_027332215.1	Gnomon	exon	794969	795126	.	+	.	gene_id "SLO2"; transcript_id "XM_073074301.1"; db_xref "GeneID:140743204"; db_xref "GenBank:XM_073074301.1"; gene "SLO2"; model_evidence "Supporting evidence includes similarity to: 3 Proteins"; product "slowpoke 2, transcript variant X17"; transcript_biotype "mRNA"; exon_number "12";
NW_027332215.1	Gnomon	exon	795472	795669	.	+	.	gene_id "SLO2"; transcript_id "XM_073074301.1"; db_xref "GeneID:140743204"; db_xref "GenBank:XM_073074301.1"; gene "SLO2"; model_evidence "Supporting evidence includes similarity to: 3 Proteins"; product "slowpoke 2, transcript variant X17"; transcript_biotype "mRNA"; exon_number "13";
NW_027332215.1	Gnomon	exon	796034	796183	.	+	.	gene_id "SLO2"; transcript_id "XM_073074301.1"; db_xref "GeneID:140743204"; db_xref "GenBank:XM_073074301.1"; gene "SLO2"; model_evidence "Supporting evidence includes similarity to: 3 Proteins"; product "slowpoke 2, transcript variant X17"; transcript_biotype "mRNA"; exon_number "14";
NW_027332215.1	Gnomon	exon	796458	796858	.	+	.	gene_id "SLO2"; transcript_id "XM_073074301.1"; db_xref "GeneID:140743204"; db_xref "GenBank:XM_073074301.1"; gene "SLO2"; model_evidence "Supporting evidence includes similarity to: 3 Proteins"; product "slowpoke 2, transcript variant X17"; transcript_biotype "mRNA"; exon_number "15";
NW_027332215.1	Gnomon	exon	798259	798423	.	+	.	gene_id "SLO2"; transcript_id "XM_073074301.1"; db_xref "GeneID:140743204"; db_xref "GenBank:XM_073074301.1"; gene "SLO2"; model_evidence "Supporting evidence includes similarity to: 3 Proteins"; product "slowpoke 2, transcript variant X17"; transcript_biotype "mRNA"; exon_number "16";
NW_027332215.1	Gnomon	exon	799484	799637	.	+	.	gene_id "SLO2"; transcript_id "XM_073074301.1"; db_xref "GeneID:140743204"; db_xref "GenBank:XM_073074301.1"; gene "SLO2"; model_evidence "Supporting evidence includes similarity to: 3 Proteins"; product "slowpoke 2, transcript variant X17"; transcript_biotype "mRNA"; exon_number "17";
NW_027332215.1	Gnomon	exon	802369	802719	.	+	.	gene_id "SLO2"; transcript_id "XM_073074301.1"; db_xref "GeneID:140743204"; db_xref "GenBank:XM_073074301.1"; gene "SLO2"; model_evidence "Supporting evidence includes similarity to: 3 Proteins"; product "slowpoke 2, transcript variant X17"; transcript_biotype "mRNA"; exon_number "18";
NW_027332215.1	Gnomon	exon	802792	802926	.	+	.	gene_id "SLO2"; transcript_id "XM_073074301.1"; db_xref "GeneID:140743204"; db_xref "GenBank:XM_073074301.1"; gene "SLO2"; model_evidence "Supporting evidence includes similarity to: 3 Proteins"; product "slowpoke 2, transcript variant X17"; transcript_biotype "mRNA"; exon_number "19";
NW_027332215.1	Gnomon	exon	803177	803288	.	+	.	gene_id "SLO2"; transcript_id "XM_073074301.1"; db_xref "GeneID:140743204"; db_xref "GenBank:XM_073074301.1"; gene "SLO2"; model_evidence "Supporting evidence includes similarity to: 3 Proteins"; product "slowpoke 2, transcript variant X17"; transcript_biotype "mRNA"; exon_number "20";
NW_027332215.1	Gnomon	exon	803544	803729	.	+	.	gene_id "SLO2"; transcript_id "XM_073074301.1"; db_xref "GeneID:140743204"; db_xref "GenBank:XM_073074301.1"; gene "SLO2"; model_evidence "Supporting evidence includes similarity to: 3 Proteins"; product "slowpoke 2, transcript variant X17"; transcript_biotype "mRNA"; exon_number "21";
NW_027332215.1	Gnomon	exon	803904	804113	.	+	.	gene_id "SLO2"; transcript_id "XM_073074301.1"; db_xref "GeneID:140743204"; db_xref "GenBank:XM_073074301.1"; gene "SLO2"; model_evidence "Supporting evidence includes similarity to: 3 Proteins"; product "slowpoke 2, transcript variant X17"; transcript_biotype "mRNA"; exon_number "22";
NW_027332215.1	Gnomon	exon	806622	806827	.	+	.	gene_id "SLO2"; transcript_id "XM_073074301.1"; db_xref "GeneID:140743204"; db_xref "GenBank:XM_073074301.1"; gene "SLO2"; model_evidence "Supporting evidence includes similarity to: 3 Proteins"; product "slowpoke 2, transcript variant X17"; transcript_biotype "mRNA"; exon_number "23";
NW_027332215.1	Gnomon	exon	807292	808498	.	+	.	gene_id "SLO2"; transcript_id "XM_073074301.1"; db_xref "GeneID:140743204"; db_xref "GenBank:XM_073074301.1"; gene "SLO2"; model_evidence "Supporting evidence includes similarity to: 3 Proteins"; product "slowpoke 2, transcript variant X17"; transcript_biotype "mRNA"; exon_number "24";
NW_027332215.1	Gnomon	CDS	696883	697115	.	+	0	gene_id "SLO2"; transcript_id "XM_073074301.1"; db_xref "GeneID:140743204"; db_xref "GenBank:XP_072930402.1"; gbkey "CDS"; gene "SLO2"; product "potassium channel subfamily T member 2 isoform X16"; protein_id "XP_072930402.1"; exon_number "1";
NW_027332215.1	Gnomon	CDS	779272	779351	.	+	1	gene_id "SLO2"; transcript_id "XM_073074301.1"; db_xref "GeneID:140743204"; db_xref "GenBank:XP_072930402.1"; gbkey "CDS"; gene "SLO2"; product "potassium channel subfamily T member 2 isoform X16"; protein_id "XP_072930402.1"; exon_number "2";
NW_027332215.1	Gnomon	CDS	786977	787076	.	+	2	gene_id "SLO2"; transcript_id "XM_073074301.1"; db_xref "GeneID:140743204"; db_xref "GenBank:XP_072930402.1"; gbkey "CDS"; gene "SLO2"; product "potassium channel subfamily T member 2 isoform X16"; protein_id "XP_072930402.1"; exon_number "3";
NW_027332215.1	Gnomon	CDS	787859	787885	.	+	1	gene_id "SLO2"; transcript_id "XM_073074301.1"; db_xref "GeneID:140743204"; db_xref "GenBank:XP_072930402.1"; gbkey "CDS"; gene "SLO2"; product "potassium channel subfamily T member 2 isoform X16"; protein_id "XP_072930402.1"; exon_number "4";
NW_027332215.1	Gnomon	CDS	788845	789043	.	+	1	gene_id "SLO2"; transcript_id "XM_073074301.1"; db_xref "GeneID:140743204"; db_xref "GenBank:XP_072930402.1"; gbkey "CDS"; gene "SLO2"; product "potassium channel subfamily T member 2 isoform X16"; protein_id "XP_072930402.1"; exon_number "5";
NW_027332215.1	Gnomon	CDS	789262	789336	.	+	0	gene_id "SLO2"; transcript_id "XM_073074301.1"; db_xref "GeneID:140743204"; db_xref "GenBank:XP_072930402.1"; gbkey "CDS"; gene "SLO2"; product "potassium channel subfamily T member 2 isoform X16"; protein_id "XP_072930402.1"; exon_number "6";
NW_027332215.1	Gnomon	CDS	789662	789745	.	+	0	gene_id "SLO2"; transcript_id "XM_073074301.1"; db_xref "GeneID:140743204"; db_xref "GenBank:XP_072930402.1"; gbkey "CDS"; gene "SLO2"; product "potassium channel subfamily T member 2 isoform X16"; protein_id "XP_072930402.1"; exon_number "7";
NW_027332215.1	Gnomon	CDS	790175	790269	.	+	0	gene_id "SLO2"; transcript_id "XM_073074301.1"; db_xref "GeneID:140743204"; db_xref "GenBank:XP_072930402.1"; gbkey "CDS"; gene "SLO2"; product "potassium channel subfamily T member 2 isoform X16"; protein_id "XP_072930402.1"; exon_number "8";
NW_027332215.1	Gnomon	CDS	791438	791621	.	+	1	gene_id "SLO2"; transcript_id "XM_073074301.1"; db_xref "GeneID:140743204"; db_xref "GenBank:XP_072930402.1"; gbkey "CDS"; gene "SLO2"; product "potassium channel subfamily T member 2 isoform X16"; protein_id "XP_072930402.1"; exon_number "9";
NW_027332215.1	Gnomon	CDS	791699	791767	.	+	0	gene_id "SLO2"; transcript_id "XM_073074301.1"; db_xref "GeneID:140743204"; db_xref "GenBank:XP_072930402.1"; gbkey "CDS"; gene "SLO2"; product "potassium channel subfamily T member 2 isoform X16"; protein_id "XP_072930402.1"; exon_number "10";
NW_027332215.1	Gnomon	CDS	793882	794109	.	+	0	gene_id "SLO2"; transcript_id "XM_073074301.1"; db_xref "GeneID:140743204"; db_xref "GenBank:XP_072930402.1"; gbkey "CDS"; gene "SLO2"; product "potassium channel subfamily T member 2 isoform X16"; protein_id "XP_072930402.1"; exon_number "11";
NW_027332215.1	Gnomon	CDS	794969	795126	.	+	0	gene_id "SLO2"; transcript_id "XM_073074301.1"; db_xref "GeneID:140743204"; db_xref "GenBank:XP_072930402.1"; gbkey "CDS"; gene "SLO2"; product "potassium channel subfamily T member 2 isoform X16"; protein_id "XP_072930402.1"; exon_number "12";
NW_027332215.1	Gnomon	CDS	795472	795669	.	+	1	gene_id "SLO2"; transcript_id "XM_073074301.1"; db_xref "GeneID:140743204"; db_xref "GenBank:XP_072930402.1"; gbkey "CDS"; gene "SLO2"; product "potassium channel subfamily T member 2 isoform X16"; protein_id "XP_072930402.1"; exon_number "13";
NW_027332215.1	Gnomon	CDS	796034	796183	.	+	1	gene_id "SLO2"; transcript_id "XM_073074301.1"; db_xref "GeneID:140743204"; db_xref "GenBank:XP_072930402.1"; gbkey "CDS"; gene "SLO2"; product "potassium channel subfamily T member 2 isoform X16"; protein_id "XP_072930402.1"; exon_number "14";
NW_027332215.1	Gnomon	CDS	796458	796858	.	+	1	gene_id "SLO2"; transcript_id "XM_073074301.1"; db_xref "GeneID:140743204"; db_xref "GenBank:XP_072930402.1"; gbkey "CDS"; gene "SLO2"; product "potassium channel subfamily T member 2 isoform X16"; protein_id "XP_072930402.1"; exon_number "15";
NW_027332215.1	Gnomon	CDS	798259	798423	.	+	2	gene_id "SLO2"; transcript_id "XM_073074301.1"; db_xref "GeneID:140743204"; db_xref "GenBank:XP_072930402.1"; gbkey "CDS"; gene "SLO2"; product "potassium channel subfamily T member 2 isoform X16"; protein_id "XP_072930402.1"; exon_number "16";
NW_027332215.1	Gnomon	CDS	799484	799637	.	+	2	gene_id "SLO2"; transcript_id "XM_073074301.1"; db_xref "GeneID:140743204"; db_xref "GenBank:XP_072930402.1"; gbkey "CDS"; gene "SLO2"; product "potassium channel subfamily T member 2 isoform X16"; protein_id "XP_072930402.1"; exon_number "17";
NW_027332215.1	Gnomon	CDS	802369	802719	.	+	1	gene_id "SLO2"; transcript_id "XM_073074301.1"; db_xref "GeneID:140743204"; db_xref "GenBank:XP_072930402.1"; gbkey "CDS"; gene "SLO2"; product "potassium channel subfamily T member 2 isoform X16"; protein_id "XP_072930402.1"; exon_number "18";
NW_027332215.1	Gnomon	CDS	802792	802926	.	+	1	gene_id "SLO2"; transcript_id "XM_073074301.1"; db_xref "GeneID:140743204"; db_xref "GenBank:XP_072930402.1"; gbkey "CDS"; gene "SLO2"; product "potassium channel subfamily T member 2 isoform X16"; protein_id "XP_072930402.1"; exon_number "19";
NW_027332215.1	Gnomon	CDS	803177	803288	.	+	1	gene_id "SLO2"; transcript_id "XM_073074301.1"; db_xref "GeneID:140743204"; db_xref "GenBank:XP_072930402.1"; gbkey "CDS"; gene "SLO2"; product "potassium channel subfamily T member 2 isoform X16"; protein_id "XP_072930402.1"; exon_number "20";
NW_027332215.1	Gnomon	CDS	803544	803729	.	+	0	gene_id "SLO2"; transcript_id "XM_073074301.1"; db_xref "GeneID:140743204"; db_xref "GenBank:XP_072930402.1"; gbkey "CDS"; gene "SLO2"; product "potassium channel subfamily T member 2 isoform X16"; protein_id "XP_072930402.1"; exon_number "21";
NW_027332215.1	Gnomon	CDS	803904	804113	.	+	0	gene_id "SLO2"; transcript_id "XM_073074301.1"; db_xref "GeneID:140743204"; db_xref "GenBank:XP_072930402.1"; gbkey "CDS"; gene "SLO2"; product "potassium channel subfamily T member 2 isoform X16"; protein_id "XP_072930402.1"; exon_number "22";
NW_027332215.1	Gnomon	CDS	806622	806827	.	+	0	gene_id "SLO2"; transcript_id "XM_073074301.1"; db_xref "GeneID:140743204"; db_xref "GenBank:XP_072930402.1"; gbkey "CDS"; gene "SLO2"; product "potassium channel subfamily T member 2 isoform X16"; protein_id "XP_072930402.1"; exon_number "23";
NW_027332215.1	Gnomon	CDS	807292	807841	.	+	1	gene_id "SLO2"; transcript_id "XM_073074301.1"; db_xref "GeneID:140743204"; db_xref "GenBank:XP_072930402.1"; gbkey "CDS"; gene "SLO2"; product "potassium channel subfamily T member 2 isoform X16"; protein_id "XP_072930402.1"; exon_number "24";
NW_027332215.1	Gnomon	start_codon	696883	696885	.	+	0	gene_id "SLO2"; transcript_id "XM_073074301.1"; db_xref "GeneID:140743204"; db_xref "GenBank:XP_072930402.1"; gbkey "CDS"; gene "SLO2"; product "potassium channel subfamily T member 2 isoform X16"; protein_id "XP_072930402.1"; exon_number "1";
NW_027332215.1	Gnomon	stop_codon	807842	807844	.	+	0	gene_id "SLO2"; transcript_id "XM_073074301.1"; db_xref "GeneID:140743204"; db_xref "GenBank:XP_072930402.1"; gbkey "CDS"; gene "SLO2"; product "potassium channel subfamily T member 2 isoform X16"; protein_id "XP_072930402.1"; exon_number "24";
NW_027332215.1	Gnomon	transcript	696883	808498	.	+	.	gene_id "SLO2"; transcript_id "XM_073074289.1"; db_xref "GeneID:140743204"; db_xref "GenBank:XM_073074289.1"; gbkey "mRNA"; gene "SLO2"; model_evidence "Supporting evidence includes similarity to: 4 Proteins"; product "slowpoke 2, transcript variant X5"; transcript_biotype "mRNA";
NW_027332215.1	Gnomon	exon	696883	697115	.	+	.	gene_id "SLO2"; transcript_id "XM_073074289.1"; db_xref "GeneID:140743204"; db_xref "GenBank:XM_073074289.1"; gene "SLO2"; model_evidence "Supporting evidence includes similarity to: 4 Proteins"; product "slowpoke 2, transcript variant X5"; transcript_biotype "mRNA"; exon_number "1";
NW_027332215.1	Gnomon	exon	779272	779351	.	+	.	gene_id "SLO2"; transcript_id "XM_073074289.1"; db_xref "GeneID:140743204"; db_xref "GenBank:XM_073074289.1"; gene "SLO2"; model_evidence "Supporting evidence includes similarity to: 4 Proteins"; product "slowpoke 2, transcript variant X5"; transcript_biotype "mRNA"; exon_number "2";
NW_027332215.1	Gnomon	exon	786977	787076	.	+	.	gene_id "SLO2"; transcript_id "XM_073074289.1"; db_xref "GeneID:140743204"; db_xref "GenBank:XM_073074289.1"; gene "SLO2"; model_evidence "Supporting evidence includes similarity to: 4 Proteins"; product "slowpoke 2, transcript variant X5"; transcript_biotype "mRNA"; exon_number "3";
NW_027332215.1	Gnomon	exon	787859	787885	.	+	.	gene_id "SLO2"; transcript_id "XM_073074289.1"; db_xref "GeneID:140743204"; db_xref "GenBank:XM_073074289.1"; gene "SLO2"; model_evidence "Supporting evidence includes similarity to: 4 Proteins"; product "slowpoke 2, transcript variant X5"; transcript_biotype "mRNA"; exon_number "4";
NW_027332215.1	Gnomon	exon	788845	789043	.	+	.	gene_id "SLO2"; transcript_id "XM_073074289.1"; db_xref "GeneID:140743204"; db_xref "GenBank:XM_073074289.1"; gene "SLO2"; model_evidence "Supporting evidence includes similarity to: 4 Proteins"; product "slowpoke 2, transcript variant X5"; transcript_biotype "mRNA"; exon_number "5";
NW_027332215.1	Gnomon	exon	789262	789336	.	+	.	gene_id "SLO2"; transcript_id "XM_073074289.1"; db_xref "GeneID:140743204"; db_xref "GenBank:XM_073074289.1"; gene "SLO2"; model_evidence "Supporting evidence includes similarity to: 4 Proteins"; product "slowpoke 2, transcript variant X5"; transcript_biotype "mRNA"; exon_number "6";
NW_027332215.1	Gnomon	exon	789662	789745	.	+	.	gene_id "SLO2"; transcript_id "XM_073074289.1"; db_xref "GeneID:140743204"; db_xref "GenBank:XM_073074289.1"; gene "SLO2"; model_evidence "Supporting evidence includes similarity to: 4 Proteins"; product "slowpoke 2, transcript variant X5"; transcript_biotype "mRNA"; exon_number "7";
NW_027332215.1	Gnomon	exon	790175	790269	.	+	.	gene_id "SLO2"; transcript_id "XM_073074289.1"; db_xref "GeneID:140743204"; db_xref "GenBank:XM_073074289.1"; gene "SLO2"; model_evidence "Supporting evidence includes similarity to: 4 Proteins"; product "slowpoke 2, transcript variant X5"; transcript_biotype "mRNA"; exon_number "8";
NW_027332215.1	Gnomon	exon	791438	791621	.	+	.	gene_id "SLO2"; transcript_id "XM_073074289.1"; db_xref "GeneID:140743204"; db_xref "GenBank:XM_073074289.1"; gene "SLO2"; model_evidence "Supporting evidence includes similarity to: 4 Proteins"; product "slowpoke 2, transcript variant X5"; transcript_biotype "mRNA"; exon_number "9";
NW_027332215.1	Gnomon	exon	791699	791767	.	+	.	gene_id "SLO2"; transcript_id "XM_073074289.1"; db_xref "GeneID:140743204"; db_xref "GenBank:XM_073074289.1"; gene "SLO2"; model_evidence "Supporting evidence includes similarity to: 4 Proteins"; product "slowpoke 2, transcript variant X5"; transcript_biotype "mRNA"; exon_number "10";
NW_027332215.1	Gnomon	exon	793882	794109	.	+	.	gene_id "SLO2"; transcript_id "XM_073074289.1"; db_xref "GeneID:140743204"; db_xref "GenBank:XM_073074289.1"; gene "SLO2"; model_evidence "Supporting evidence includes similarity to: 4 Proteins"; product "slowpoke 2, transcript variant X5"; transcript_biotype "mRNA"; exon_number "11";
NW_027332215.1	Gnomon	exon	794969	795126	.	+	.	gene_id "SLO2"; transcript_id "XM_073074289.1"; db_xref "GeneID:140743204"; db_xref "GenBank:XM_073074289.1"; gene "SLO2"; model_evidence "Supporting evidence includes similarity to: 4 Proteins"; product "slowpoke 2, transcript variant X5"; transcript_biotype "mRNA"; exon_number "12";
NW_027332215.1	Gnomon	exon	795472	795669	.	+	.	gene_id "SLO2"; transcript_id "XM_073074289.1"; db_xref "GeneID:140743204"; db_xref "GenBank:XM_073074289.1"; gene "SLO2"; model_evidence "Supporting evidence includes similarity to: 4 Proteins"; product "slowpoke 2, transcript variant X5"; transcript_biotype "mRNA"; exon_number "13";
NW_027332215.1	Gnomon	exon	796034	796183	.	+	.	gene_id "SLO2"; transcript_id "XM_073074289.1"; db_xref "GeneID:140743204"; db_xref "GenBank:XM_073074289.1"; gene "SLO2"; model_evidence "Supporting evidence includes similarity to: 4 Proteins"; product "slowpoke 2, transcript variant X5"; transcript_biotype "mRNA"; exon_number "14";
NW_027332215.1	Gnomon	exon	796458	796858	.	+	.	gene_id "SLO2"; transcript_id "XM_073074289.1"; db_xref "GeneID:140743204"; db_xref "GenBank:XM_073074289.1"; gene "SLO2"; model_evidence "Supporting evidence includes similarity to: 4 Proteins"; product "slowpoke 2, transcript variant X5"; transcript_biotype "mRNA"; exon_number "15";
NW_027332215.1	Gnomon	exon	798259	798423	.	+	.	gene_id "SLO2"; transcript_id "XM_073074289.1"; db_xref "GeneID:140743204"; db_xref "GenBank:XM_073074289.1"; gene "SLO2"; model_evidence "Supporting evidence includes similarity to: 4 Proteins"; product "slowpoke 2, transcript variant X5"; transcript_biotype "mRNA"; exon_number "16";
NW_027332215.1	Gnomon	exon	799550	799637	.	+	.	gene_id "SLO2"; transcript_id "XM_073074289.1"; db_xref "GeneID:140743204"; db_xref "GenBank:XM_073074289.1"; gene "SLO2"; model_evidence "Supporting evidence includes similarity to: 4 Proteins"; product "slowpoke 2, transcript variant X5"; transcript_biotype "mRNA"; exon_number "17";
NW_027332215.1	Gnomon	exon	800906	800983	.	+	.	gene_id "SLO2"; transcript_id "XM_073074289.1"; db_xref "GeneID:140743204"; db_xref "GenBank:XM_073074289.1"; gene "SLO2"; model_evidence "Supporting evidence includes similarity to: 4 Proteins"; product "slowpoke 2, transcript variant X5"; transcript_biotype "mRNA"; exon_number "18";
NW_027332215.1	Gnomon	exon	802369	802719	.	+	.	gene_id "SLO2"; transcript_id "XM_073074289.1"; db_xref "GeneID:140743204"; db_xref "GenBank:XM_073074289.1"; gene "SLO2"; model_evidence "Supporting evidence includes similarity to: 4 Proteins"; product "slowpoke 2, transcript variant X5"; transcript_biotype "mRNA"; exon_number "19";
NW_027332215.1	Gnomon	exon	802792	802926	.	+	.	gene_id "SLO2"; transcript_id "XM_073074289.1"; db_xref "GeneID:140743204"; db_xref "GenBank:XM_073074289.1"; gene "SLO2"; model_evidence "Supporting evidence includes similarity to: 4 Proteins"; product "slowpoke 2, transcript variant X5"; transcript_biotype "mRNA"; exon_number "20";
NW_027332215.1	Gnomon	exon	803177	803288	.	+	.	gene_id "SLO2"; transcript_id "XM_073074289.1"; db_xref "GeneID:140743204"; db_xref "GenBank:XM_073074289.1"; gene "SLO2"; model_evidence "Supporting evidence includes similarity to: 4 Proteins"; product "slowpoke 2, transcript variant X5"; transcript_biotype "mRNA"; exon_number "21";
NW_027332215.1	Gnomon	exon	803544	803729	.	+	.	gene_id "SLO2"; transcript_id "XM_073074289.1"; db_xref "GeneID:140743204"; db_xref "GenBank:XM_073074289.1"; gene "SLO2"; model_evidence "Supporting evidence includes similarity to: 4 Proteins"; product "slowpoke 2, transcript variant X5"; transcript_biotype "mRNA"; exon_number "22";
NW_027332215.1	Gnomon	exon	803904	804113	.	+	.	gene_id "SLO2"; transcript_id "XM_073074289.1"; db_xref "GeneID:140743204"; db_xref "GenBank:XM_073074289.1"; gene "SLO2"; model_evidence "Supporting evidence includes similarity to: 4 Proteins"; product "slowpoke 2, transcript variant X5"; transcript_biotype "mRNA"; exon_number "23";
NW_027332215.1	Gnomon	exon	805186	805302	.	+	.	gene_id "SLO2"; transcript_id "XM_073074289.1"; db_xref "GeneID:140743204"; db_xref "GenBank:XM_073074289.1"; gene "SLO2"; model_evidence "Supporting evidence includes similarity to: 4 Proteins"; product "slowpoke 2, transcript variant X5"; transcript_biotype "mRNA"; exon_number "24";
NW_027332215.1	Gnomon	exon	806622	806827	.	+	.	gene_id "SLO2"; transcript_id "XM_073074289.1"; db_xref "GeneID:140743204"; db_xref "GenBank:XM_073074289.1"; gene "SLO2"; model_evidence "Supporting evidence includes similarity to: 4 Proteins"; product "slowpoke 2, transcript variant X5"; transcript_biotype "mRNA"; exon_number "25";
NW_027332215.1	Gnomon	exon	807292	808498	.	+	.	gene_id "SLO2"; transcript_id "XM_073074289.1"; db_xref "GeneID:140743204"; db_xref "GenBank:XM_073074289.1"; gene "SLO2"; model_evidence "Supporting evidence includes similarity to: 4 Proteins"; product "slowpoke 2, transcript variant X5"; transcript_biotype "mRNA"; exon_number "26";
NW_027332215.1	Gnomon	CDS	696883	697115	.	+	0	gene_id "SLO2"; transcript_id "XM_073074289.1"; db_xref "GeneID:140743204"; db_xref "GenBank:XP_072930390.1"; gbkey "CDS"; gene "SLO2"; product "potassium channel subfamily T member 2 isoform X5"; protein_id "XP_072930390.1"; exon_number "1";
NW_027332215.1	Gnomon	CDS	779272	779351	.	+	1	gene_id "SLO2"; transcript_id "XM_073074289.1"; db_xref "GeneID:140743204"; db_xref "GenBank:XP_072930390.1"; gbkey "CDS"; gene "SLO2"; product "potassium channel subfamily T member 2 isoform X5"; protein_id "XP_072930390.1"; exon_number "2";
NW_027332215.1	Gnomon	CDS	786977	787076	.	+	2	gene_id "SLO2"; transcript_id "XM_073074289.1"; db_xref "GeneID:140743204"; db_xref "GenBank:XP_072930390.1"; gbkey "CDS"; gene "SLO2"; product "potassium channel subfamily T member 2 isoform X5"; protein_id "XP_072930390.1"; exon_number "3";
NW_027332215.1	Gnomon	CDS	787859	787885	.	+	1	gene_id "SLO2"; transcript_id "XM_073074289.1"; db_xref "GeneID:140743204"; db_xref "GenBank:XP_072930390.1"; gbkey "CDS"; gene "SLO2"; product "potassium channel subfamily T member 2 isoform X5"; protein_id "XP_072930390.1"; exon_number "4";
NW_027332215.1	Gnomon	CDS	788845	789043	.	+	1	gene_id "SLO2"; transcript_id "XM_073074289.1"; db_xref "GeneID:140743204"; db_xref "GenBank:XP_072930390.1"; gbkey "CDS"; gene "SLO2"; product "potassium channel subfamily T member 2 isoform X5"; protein_id "XP_072930390.1"; exon_number "5";
NW_027332215.1	Gnomon	CDS	789262	789336	.	+	0	gene_id "SLO2"; transcript_id "XM_073074289.1"; db_xref "GeneID:140743204"; db_xref "GenBank:XP_072930390.1"; gbkey "CDS"; gene "SLO2"; product "potassium channel subfamily T member 2 isoform X5"; protein_id "XP_072930390.1"; exon_number "6";
NW_027332215.1	Gnomon	CDS	789662	789745	.	+	0	gene_id "SLO2"; transcript_id "XM_073074289.1"; db_xref "GeneID:140743204"; db_xref "GenBank:XP_072930390.1"; gbkey "CDS"; gene "SLO2"; product "potassium channel subfamily T member 2 isoform X5"; protein_id "XP_072930390.1"; exon_number "7";
NW_027332215.1	Gnomon	CDS	790175	790269	.	+	0	gene_id "SLO2"; transcript_id "XM_073074289.1"; db_xref "GeneID:140743204"; db_xref "GenBank:XP_072930390.1"; gbkey "CDS"; gene "SLO2"; product "potassium channel subfamily T member 2 isoform X5"; protein_id "XP_072930390.1"; exon_number "8";
NW_027332215.1	Gnomon	CDS	791438	791621	.	+	1	gene_id "SLO2"; transcript_id "XM_073074289.1"; db_xref "GeneID:140743204"; db_xref "GenBank:XP_072930390.1"; gbkey "CDS"; gene "SLO2"; product "potassium channel subfamily T member 2 isoform X5"; protein_id "XP_072930390.1"; exon_number "9";
NW_027332215.1	Gnomon	CDS	791699	791767	.	+	0	gene_id "SLO2"; transcript_id "XM_073074289.1"; db_xref "GeneID:140743204"; db_xref "GenBank:XP_072930390.1"; gbkey "CDS"; gene "SLO2"; product "potassium channel subfamily T member 2 isoform X5"; protein_id "XP_072930390.1"; exon_number "10";
NW_027332215.1	Gnomon	CDS	793882	794109	.	+	0	gene_id "SLO2"; transcript_id "XM_073074289.1"; db_xref "GeneID:140743204"; db_xref "GenBank:XP_072930390.1"; gbkey "CDS"; gene "SLO2"; product "potassium channel subfamily T member 2 isoform X5"; protein_id "XP_072930390.1"; exon_number "11";
NW_027332215.1	Gnomon	CDS	794969	795126	.	+	0	gene_id "SLO2"; transcript_id "XM_073074289.1"; db_xref "GeneID:140743204"; db_xref "GenBank:XP_072930390.1"; gbkey "CDS"; gene "SLO2"; product "potassium channel subfamily T member 2 isoform X5"; protein_id "XP_072930390.1"; exon_number "12";
NW_027332215.1	Gnomon	CDS	795472	795669	.	+	1	gene_id "SLO2"; transcript_id "XM_073074289.1"; db_xref "GeneID:140743204"; db_xref "GenBank:XP_072930390.1"; gbkey "CDS"; gene "SLO2"; product "potassium channel subfamily T member 2 isoform X5"; protein_id "XP_072930390.1"; exon_number "13";
NW_027332215.1	Gnomon	CDS	796034	796183	.	+	1	gene_id "SLO2"; transcript_id "XM_073074289.1"; db_xref "GeneID:140743204"; db_xref "GenBank:XP_072930390.1"; gbkey "CDS"; gene "SLO2"; product "potassium channel subfamily T member 2 isoform X5"; protein_id "XP_072930390.1"; exon_number "14";
NW_027332215.1	Gnomon	CDS	796458	796858	.	+	1	gene_id "SLO2"; transcript_id "XM_073074289.1"; db_xref "GeneID:140743204"; db_xref "GenBank:XP_072930390.1"; gbkey "CDS"; gene "SLO2"; product "potassium channel subfamily T member 2 isoform X5"; protein_id "XP_072930390.1"; exon_number "15";
NW_027332215.1	Gnomon	CDS	798259	798423	.	+	2	gene_id "SLO2"; transcript_id "XM_073074289.1"; db_xref "GeneID:140743204"; db_xref "GenBank:XP_072930390.1"; gbkey "CDS"; gene "SLO2"; product "potassium channel subfamily T member 2 isoform X5"; protein_id "XP_072930390.1"; exon_number "16";
NW_027332215.1	Gnomon	CDS	799550	799637	.	+	2	gene_id "SLO2"; transcript_id "XM_073074289.1"; db_xref "GeneID:140743204"; db_xref "GenBank:XP_072930390.1"; gbkey "CDS"; gene "SLO2"; product "potassium channel subfamily T member 2 isoform X5"; protein_id "XP_072930390.1"; exon_number "17";
NW_027332215.1	Gnomon	CDS	800906	800983	.	+	1	gene_id "SLO2"; transcript_id "XM_073074289.1"; db_xref "GeneID:140743204"; db_xref "GenBank:XP_072930390.1"; gbkey "CDS"; gene "SLO2"; product "potassium channel subfamily T member 2 isoform X5"; protein_id "XP_072930390.1"; exon_number "18";
NW_027332215.1	Gnomon	CDS	802369	802719	.	+	1	gene_id "SLO2"; transcript_id "XM_073074289.1"; db_xref "GeneID:140743204"; db_xref "GenBank:XP_072930390.1"; gbkey "CDS"; gene "SLO2"; product "potassium channel subfamily T member 2 isoform X5"; protein_id "XP_072930390.1"; exon_number "19";
NW_027332215.1	Gnomon	CDS	802792	802926	.	+	1	gene_id "SLO2"; transcript_id "XM_073074289.1"; db_xref "GeneID:140743204"; db_xref "GenBank:XP_072930390.1"; gbkey "CDS"; gene "SLO2"; product "potassium channel subfamily T member 2 isoform X5"; protein_id "XP_072930390.1"; exon_number "20";
NW_027332215.1	Gnomon	CDS	803177	803288	.	+	1	gene_id "SLO2"; transcript_id "XM_073074289.1"; db_xref "GeneID:140743204"; db_xref "GenBank:XP_072930390.1"; gbkey "CDS"; gene "SLO2"; product "potassium channel subfamily T member 2 isoform X5"; protein_id "XP_072930390.1"; exon_number "21";
NW_027332215.1	Gnomon	CDS	803544	803729	.	+	0	gene_id "SLO2"; transcript_id "XM_073074289.1"; db_xref "GeneID:140743204"; db_xref "GenBank:XP_072930390.1"; gbkey "CDS"; gene "SLO2"; product "potassium channel subfamily T member 2 isoform X5"; protein_id "XP_072930390.1"; exon_number "22";
NW_027332215.1	Gnomon	CDS	803904	804113	.	+	0	gene_id "SLO2"; transcript_id "XM_073074289.1"; db_xref "GeneID:140743204"; db_xref "GenBank:XP_072930390.1"; gbkey "CDS"; gene "SLO2"; product "potassium channel subfamily T member 2 isoform X5"; protein_id "XP_072930390.1"; exon_number "23";
NW_027332215.1	Gnomon	CDS	805186	805302	.	+	0	gene_id "SLO2"; transcript_id "XM_073074289.1"; db_xref "GeneID:140743204"; db_xref "GenBank:XP_072930390.1"; gbkey "CDS"; gene "SLO2"; product "potassium channel subfamily T member 2 isoform X5"; protein_id "XP_072930390.1"; exon_number "24";
NW_027332215.1	Gnomon	CDS	806622	806827	.	+	0	gene_id "SLO2"; transcript_id "XM_073074289.1"; db_xref "GeneID:140743204"; db_xref "GenBank:XP_072930390.1"; gbkey "CDS"; gene "SLO2"; product "potassium channel subfamily T member 2 isoform X5"; protein_id "XP_072930390.1"; exon_number "25";
NW_027332215.1	Gnomon	CDS	807292	807841	.	+	1	gene_id "SLO2"; transcript_id "XM_073074289.1"; db_xref "GeneID:140743204"; db_xref "GenBank:XP_072930390.1"; gbkey "CDS"; gene "SLO2"; product "potassium channel subfamily T member 2 isoform X5"; protein_id "XP_072930390.1"; exon_number "26";
NW_027332215.1	Gnomon	start_codon	696883	696885	.	+	0	gene_id "SLO2"; transcript_id "XM_073074289.1"; db_xref "GeneID:140743204"; db_xref "GenBank:XP_072930390.1"; gbkey "CDS"; gene "SLO2"; product "potassium channel subfamily T member 2 isoform X5"; protein_id "XP_072930390.1"; exon_number "1";
NW_027332215.1	Gnomon	stop_codon	807842	807844	.	+	0	gene_id "SLO2"; transcript_id "XM_073074289.1"; db_xref "GeneID:140743204"; db_xref "GenBank:XP_072930390.1"; gbkey "CDS"; gene "SLO2"; product "potassium channel subfamily T member 2 isoform X5"; protein_id "XP_072930390.1"; exon_number "26";
NW_027332215.1	Gnomon	transcript	696883	808498	.	+	.	gene_id "SLO2"; transcript_id "XM_073074299.1"; db_xref "GeneID:140743204"; db_xref "GenBank:XM_073074299.1"; gbkey "mRNA"; gene "SLO2"; model_evidence "Supporting evidence includes similarity to: 4 Proteins"; product "slowpoke 2, transcript variant X15"; transcript_biotype "mRNA";
NW_027332215.1	Gnomon	exon	696883	697115	.	+	.	gene_id "SLO2"; transcript_id "XM_073074299.1"; db_xref "GeneID:140743204"; db_xref "GenBank:XM_073074299.1"; gene "SLO2"; model_evidence "Supporting evidence includes similarity to: 4 Proteins"; product "slowpoke 2, transcript variant X15"; transcript_biotype "mRNA"; exon_number "1";
NW_027332215.1	Gnomon	exon	779272	779351	.	+	.	gene_id "SLO2"; transcript_id "XM_073074299.1"; db_xref "GeneID:140743204"; db_xref "GenBank:XM_073074299.1"; gene "SLO2"; model_evidence "Supporting evidence includes similarity to: 4 Proteins"; product "slowpoke 2, transcript variant X15"; transcript_biotype "mRNA"; exon_number "2";
NW_027332215.1	Gnomon	exon	786977	787076	.	+	.	gene_id "SLO2"; transcript_id "XM_073074299.1"; db_xref "GeneID:140743204"; db_xref "GenBank:XM_073074299.1"; gene "SLO2"; model_evidence "Supporting evidence includes similarity to: 4 Proteins"; product "slowpoke 2, transcript variant X15"; transcript_biotype "mRNA"; exon_number "3";
NW_027332215.1	Gnomon	exon	787859	787885	.	+	.	gene_id "SLO2"; transcript_id "XM_073074299.1"; db_xref "GeneID:140743204"; db_xref "GenBank:XM_073074299.1"; gene "SLO2"; model_evidence "Supporting evidence includes similarity to: 4 Proteins"; product "slowpoke 2, transcript variant X15"; transcript_biotype "mRNA"; exon_number "4";
NW_027332215.1	Gnomon	exon	788845	789043	.	+	.	gene_id "SLO2"; transcript_id "XM_073074299.1"; db_xref "GeneID:140743204"; db_xref "GenBank:XM_073074299.1"; gene "SLO2"; model_evidence "Supporting evidence includes similarity to: 4 Proteins"; product "slowpoke 2, transcript variant X15"; transcript_biotype "mRNA"; exon_number "5";
NW_027332215.1	Gnomon	exon	789262	789336	.	+	.	gene_id "SLO2"; transcript_id "XM_073074299.1"; db_xref "GeneID:140743204"; db_xref "GenBank:XM_073074299.1"; gene "SLO2"; model_evidence "Supporting evidence includes similarity to: 4 Proteins"; product "slowpoke 2, transcript variant X15"; transcript_biotype "mRNA"; exon_number "6";
NW_027332215.1	Gnomon	exon	789662	789745	.	+	.	gene_id "SLO2"; transcript_id "XM_073074299.1"; db_xref "GeneID:140743204"; db_xref "GenBank:XM_073074299.1"; gene "SLO2"; model_evidence "Supporting evidence includes similarity to: 4 Proteins"; product "slowpoke 2, transcript variant X15"; transcript_biotype "mRNA"; exon_number "7";
NW_027332215.1	Gnomon	exon	790175	790269	.	+	.	gene_id "SLO2"; transcript_id "XM_073074299.1"; db_xref "GeneID:140743204"; db_xref "GenBank:XM_073074299.1"; gene "SLO2"; model_evidence "Supporting evidence includes similarity to: 4 Proteins"; product "slowpoke 2, transcript variant X15"; transcript_biotype "mRNA"; exon_number "8";
NW_027332215.1	Gnomon	exon	791438	791621	.	+	.	gene_id "SLO2"; transcript_id "XM_073074299.1"; db_xref "GeneID:140743204"; db_xref "GenBank:XM_073074299.1"; gene "SLO2"; model_evidence "Supporting evidence includes similarity to: 4 Proteins"; product "slowpoke 2, transcript variant X15"; transcript_biotype "mRNA"; exon_number "9";
NW_027332215.1	Gnomon	exon	791699	791767	.	+	.	gene_id "SLO2"; transcript_id "XM_073074299.1"; db_xref "GeneID:140743204"; db_xref "GenBank:XM_073074299.1"; gene "SLO2"; model_evidence "Supporting evidence includes similarity to: 4 Proteins"; product "slowpoke 2, transcript variant X15"; transcript_biotype "mRNA"; exon_number "10";
NW_027332215.1	Gnomon	exon	793882	794109	.	+	.	gene_id "SLO2"; transcript_id "XM_073074299.1"; db_xref "GeneID:140743204"; db_xref "GenBank:XM_073074299.1"; gene "SLO2"; model_evidence "Supporting evidence includes similarity to: 4 Proteins"; product "slowpoke 2, transcript variant X15"; transcript_biotype "mRNA"; exon_number "11";
NW_027332215.1	Gnomon	exon	794969	795126	.	+	.	gene_id "SLO2"; transcript_id "XM_073074299.1"; db_xref "GeneID:140743204"; db_xref "GenBank:XM_073074299.1"; gene "SLO2"; model_evidence "Supporting evidence includes similarity to: 4 Proteins"; product "slowpoke 2, transcript variant X15"; transcript_biotype "mRNA"; exon_number "12";
NW_027332215.1	Gnomon	exon	795472	795669	.	+	.	gene_id "SLO2"; transcript_id "XM_073074299.1"; db_xref "GeneID:140743204"; db_xref "GenBank:XM_073074299.1"; gene "SLO2"; model_evidence "Supporting evidence includes similarity to: 4 Proteins"; product "slowpoke 2, transcript variant X15"; transcript_biotype "mRNA"; exon_number "13";
NW_027332215.1	Gnomon	exon	796034	796183	.	+	.	gene_id "SLO2"; transcript_id "XM_073074299.1"; db_xref "GeneID:140743204"; db_xref "GenBank:XM_073074299.1"; gene "SLO2"; model_evidence "Supporting evidence includes similarity to: 4 Proteins"; product "slowpoke 2, transcript variant X15"; transcript_biotype "mRNA"; exon_number "14";
NW_027332215.1	Gnomon	exon	796458	796858	.	+	.	gene_id "SLO2"; transcript_id "XM_073074299.1"; db_xref "GeneID:140743204"; db_xref "GenBank:XM_073074299.1"; gene "SLO2"; model_evidence "Supporting evidence includes similarity to: 4 Proteins"; product "slowpoke 2, transcript variant X15"; transcript_biotype "mRNA"; exon_number "15";
NW_027332215.1	Gnomon	exon	798259	798423	.	+	.	gene_id "SLO2"; transcript_id "XM_073074299.1"; db_xref "GeneID:140743204"; db_xref "GenBank:XM_073074299.1"; gene "SLO2"; model_evidence "Supporting evidence includes similarity to: 4 Proteins"; product "slowpoke 2, transcript variant X15"; transcript_biotype "mRNA"; exon_number "16";
NW_027332215.1	Gnomon	exon	799550	799637	.	+	.	gene_id "SLO2"; transcript_id "XM_073074299.1"; db_xref "GeneID:140743204"; db_xref "GenBank:XM_073074299.1"; gene "SLO2"; model_evidence "Supporting evidence includes similarity to: 4 Proteins"; product "slowpoke 2, transcript variant X15"; transcript_biotype "mRNA"; exon_number "17";
NW_027332215.1	Gnomon	exon	802369	802719	.	+	.	gene_id "SLO2"; transcript_id "XM_073074299.1"; db_xref "GeneID:140743204"; db_xref "GenBank:XM_073074299.1"; gene "SLO2"; model_evidence "Supporting evidence includes similarity to: 4 Proteins"; product "slowpoke 2, transcript variant X15"; transcript_biotype "mRNA"; exon_number "18";
NW_027332215.1	Gnomon	exon	802792	802926	.	+	.	gene_id "SLO2"; transcript_id "XM_073074299.1"; db_xref "GeneID:140743204"; db_xref "GenBank:XM_073074299.1"; gene "SLO2"; model_evidence "Supporting evidence includes similarity to: 4 Proteins"; product "slowpoke 2, transcript variant X15"; transcript_biotype "mRNA"; exon_number "19";
NW_027332215.1	Gnomon	exon	803177	803288	.	+	.	gene_id "SLO2"; transcript_id "XM_073074299.1"; db_xref "GeneID:140743204"; db_xref "GenBank:XM_073074299.1"; gene "SLO2"; model_evidence "Supporting evidence includes similarity to: 4 Proteins"; product "slowpoke 2, transcript variant X15"; transcript_biotype "mRNA"; exon_number "20";
NW_027332215.1	Gnomon	exon	803544	803729	.	+	.	gene_id "SLO2"; transcript_id "XM_073074299.1"; db_xref "GeneID:140743204"; db_xref "GenBank:XM_073074299.1"; gene "SLO2"; model_evidence "Supporting evidence includes similarity to: 4 Proteins"; product "slowpoke 2, transcript variant X15"; transcript_biotype "mRNA"; exon_number "21";
NW_027332215.1	Gnomon	exon	803904	804113	.	+	.	gene_id "SLO2"; transcript_id "XM_073074299.1"; db_xref "GeneID:140743204"; db_xref "GenBank:XM_073074299.1"; gene "SLO2"; model_evidence "Supporting evidence includes similarity to: 4 Proteins"; product "slowpoke 2, transcript variant X15"; transcript_biotype "mRNA"; exon_number "22";
NW_027332215.1	Gnomon	exon	805186	805302	.	+	.	gene_id "SLO2"; transcript_id "XM_073074299.1"; db_xref "GeneID:140743204"; db_xref "GenBank:XM_073074299.1"; gene "SLO2"; model_evidence "Supporting evidence includes similarity to: 4 Proteins"; product "slowpoke 2, transcript variant X15"; transcript_biotype "mRNA"; exon_number "23";
NW_027332215.1	Gnomon	exon	806622	806827	.	+	.	gene_id "SLO2"; transcript_id "XM_073074299.1"; db_xref "GeneID:140743204"; db_xref "GenBank:XM_073074299.1"; gene "SLO2"; model_evidence "Supporting evidence includes similarity to: 4 Proteins"; product "slowpoke 2, transcript variant X15"; transcript_biotype "mRNA"; exon_number "24";
```
