## Supplementary material for "WntA expression and wing transcriptomics illuminate the evolution of stripe patterns in skipper butterflies": Data S1: Manually curated GTF Genome Annotation File: Data_S1_GCF_041222505.1_WU_Ecla_fem_2.2_manually_curated.gtf (part 36 of 164)

```
NW_027332215.1	Gnomon	exon	807292	808498	.	+	.	gene_id "SLO2"; transcript_id "XM_073074299.1"; db_xref "GeneID:140743204"; db_xref "GenBank:XM_073074299.1"; gene "SLO2"; model_evidence "Supporting evidence includes similarity to: 4 Proteins"; product "slowpoke 2, transcript variant X15"; transcript_biotype "mRNA"; exon_number "25";
NW_027332215.1	Gnomon	CDS	696883	697115	.	+	0	gene_id "SLO2"; transcript_id "XM_073074299.1"; db_xref "GeneID:140743204"; db_xref "GenBank:XP_072930400.1"; gbkey "CDS"; gene "SLO2"; product "potassium channel subfamily T member 2 isoform X14"; protein_id "XP_072930400.1"; exon_number "1";
NW_027332215.1	Gnomon	CDS	779272	779351	.	+	1	gene_id "SLO2"; transcript_id "XM_073074299.1"; db_xref "GeneID:140743204"; db_xref "GenBank:XP_072930400.1"; gbkey "CDS"; gene "SLO2"; product "potassium channel subfamily T member 2 isoform X14"; protein_id "XP_072930400.1"; exon_number "2";
NW_027332215.1	Gnomon	CDS	786977	787076	.	+	2	gene_id "SLO2"; transcript_id "XM_073074299.1"; db_xref "GeneID:140743204"; db_xref "GenBank:XP_072930400.1"; gbkey "CDS"; gene "SLO2"; product "potassium channel subfamily T member 2 isoform X14"; protein_id "XP_072930400.1"; exon_number "3";
NW_027332215.1	Gnomon	CDS	787859	787885	.	+	1	gene_id "SLO2"; transcript_id "XM_073074299.1"; db_xref "GeneID:140743204"; db_xref "GenBank:XP_072930400.1"; gbkey "CDS"; gene "SLO2"; product "potassium channel subfamily T member 2 isoform X14"; protein_id "XP_072930400.1"; exon_number "4";
NW_027332215.1	Gnomon	CDS	788845	789043	.	+	1	gene_id "SLO2"; transcript_id "XM_073074299.1"; db_xref "GeneID:140743204"; db_xref "GenBank:XP_072930400.1"; gbkey "CDS"; gene "SLO2"; product "potassium channel subfamily T member 2 isoform X14"; protein_id "XP_072930400.1"; exon_number "5";
NW_027332215.1	Gnomon	CDS	789262	789336	.	+	0	gene_id "SLO2"; transcript_id "XM_073074299.1"; db_xref "GeneID:140743204"; db_xref "GenBank:XP_072930400.1"; gbkey "CDS"; gene "SLO2"; product "potassium channel subfamily T member 2 isoform X14"; protein_id "XP_072930400.1"; exon_number "6";
NW_027332215.1	Gnomon	CDS	789662	789745	.	+	0	gene_id "SLO2"; transcript_id "XM_073074299.1"; db_xref "GeneID:140743204"; db_xref "GenBank:XP_072930400.1"; gbkey "CDS"; gene "SLO2"; product "potassium channel subfamily T member 2 isoform X14"; protein_id "XP_072930400.1"; exon_number "7";
NW_027332215.1	Gnomon	CDS	790175	790269	.	+	0	gene_id "SLO2"; transcript_id "XM_073074299.1"; db_xref "GeneID:140743204"; db_xref "GenBank:XP_072930400.1"; gbkey "CDS"; gene "SLO2"; product "potassium channel subfamily T member 2 isoform X14"; protein_id "XP_072930400.1"; exon_number "8";
NW_027332215.1	Gnomon	CDS	791438	791621	.	+	1	gene_id "SLO2"; transcript_id "XM_073074299.1"; db_xref "GeneID:140743204"; db_xref "GenBank:XP_072930400.1"; gbkey "CDS"; gene "SLO2"; product "potassium channel subfamily T member 2 isoform X14"; protein_id "XP_072930400.1"; exon_number "9";
NW_027332215.1	Gnomon	CDS	791699	791767	.	+	0	gene_id "SLO2"; transcript_id "XM_073074299.1"; db_xref "GeneID:140743204"; db_xref "GenBank:XP_072930400.1"; gbkey "CDS"; gene "SLO2"; product "potassium channel subfamily T member 2 isoform X14"; protein_id "XP_072930400.1"; exon_number "10";
NW_027332215.1	Gnomon	CDS	793882	794109	.	+	0	gene_id "SLO2"; transcript_id "XM_073074299.1"; db_xref "GeneID:140743204"; db_xref "GenBank:XP_072930400.1"; gbkey "CDS"; gene "SLO2"; product "potassium channel subfamily T member 2 isoform X14"; protein_id "XP_072930400.1"; exon_number "11";
NW_027332215.1	Gnomon	CDS	794969	795126	.	+	0	gene_id "SLO2"; transcript_id "XM_073074299.1"; db_xref "GeneID:140743204"; db_xref "GenBank:XP_072930400.1"; gbkey "CDS"; gene "SLO2"; product "potassium channel subfamily T member 2 isoform X14"; protein_id "XP_072930400.1"; exon_number "12";
NW_027332215.1	Gnomon	CDS	795472	795669	.	+	1	gene_id "SLO2"; transcript_id "XM_073074299.1"; db_xref "GeneID:140743204"; db_xref "GenBank:XP_072930400.1"; gbkey "CDS"; gene "SLO2"; product "potassium channel subfamily T member 2 isoform X14"; protein_id "XP_072930400.1"; exon_number "13";
NW_027332215.1	Gnomon	CDS	796034	796183	.	+	1	gene_id "SLO2"; transcript_id "XM_073074299.1"; db_xref "GeneID:140743204"; db_xref "GenBank:XP_072930400.1"; gbkey "CDS"; gene "SLO2"; product "potassium channel subfamily T member 2 isoform X14"; protein_id "XP_072930400.1"; exon_number "14";
NW_027332215.1	Gnomon	CDS	796458	796858	.	+	1	gene_id "SLO2"; transcript_id "XM_073074299.1"; db_xref "GeneID:140743204"; db_xref "GenBank:XP_072930400.1"; gbkey "CDS"; gene "SLO2"; product "potassium channel subfamily T member 2 isoform X14"; protein_id "XP_072930400.1"; exon_number "15";
NW_027332215.1	Gnomon	CDS	798259	798423	.	+	2	gene_id "SLO2"; transcript_id "XM_073074299.1"; db_xref "GeneID:140743204"; db_xref "GenBank:XP_072930400.1"; gbkey "CDS"; gene "SLO2"; product "potassium channel subfamily T member 2 isoform X14"; protein_id "XP_072930400.1"; exon_number "16";
NW_027332215.1	Gnomon	CDS	799550	799637	.	+	2	gene_id "SLO2"; transcript_id "XM_073074299.1"; db_xref "GeneID:140743204"; db_xref "GenBank:XP_072930400.1"; gbkey "CDS"; gene "SLO2"; product "potassium channel subfamily T member 2 isoform X14"; protein_id "XP_072930400.1"; exon_number "17";
NW_027332215.1	Gnomon	CDS	802369	802719	.	+	1	gene_id "SLO2"; transcript_id "XM_073074299.1"; db_xref "GeneID:140743204"; db_xref "GenBank:XP_072930400.1"; gbkey "CDS"; gene "SLO2"; product "potassium channel subfamily T member 2 isoform X14"; protein_id "XP_072930400.1"; exon_number "18";
NW_027332215.1	Gnomon	CDS	802792	802926	.	+	1	gene_id "SLO2"; transcript_id "XM_073074299.1"; db_xref "GeneID:140743204"; db_xref "GenBank:XP_072930400.1"; gbkey "CDS"; gene "SLO2"; product "potassium channel subfamily T member 2 isoform X14"; protein_id "XP_072930400.1"; exon_number "19";
NW_027332215.1	Gnomon	CDS	803177	803288	.	+	1	gene_id "SLO2"; transcript_id "XM_073074299.1"; db_xref "GeneID:140743204"; db_xref "GenBank:XP_072930400.1"; gbkey "CDS"; gene "SLO2"; product "potassium channel subfamily T member 2 isoform X14"; protein_id "XP_072930400.1"; exon_number "20";
NW_027332215.1	Gnomon	CDS	803544	803729	.	+	0	gene_id "SLO2"; transcript_id "XM_073074299.1"; db_xref "GeneID:140743204"; db_xref "GenBank:XP_072930400.1"; gbkey "CDS"; gene "SLO2"; product "potassium channel subfamily T member 2 isoform X14"; protein_id "XP_072930400.1"; exon_number "21";
NW_027332215.1	Gnomon	CDS	803904	804113	.	+	0	gene_id "SLO2"; transcript_id "XM_073074299.1"; db_xref "GeneID:140743204"; db_xref "GenBank:XP_072930400.1"; gbkey "CDS"; gene "SLO2"; product "potassium channel subfamily T member 2 isoform X14"; protein_id "XP_072930400.1"; exon_number "22";
NW_027332215.1	Gnomon	CDS	805186	805302	.	+	0	gene_id "SLO2"; transcript_id "XM_073074299.1"; db_xref "GeneID:140743204"; db_xref "GenBank:XP_072930400.1"; gbkey "CDS"; gene "SLO2"; product "potassium channel subfamily T member 2 isoform X14"; protein_id "XP_072930400.1"; exon_number "23";
NW_027332215.1	Gnomon	CDS	806622	806827	.	+	0	gene_id "SLO2"; transcript_id "XM_073074299.1"; db_xref "GeneID:140743204"; db_xref "GenBank:XP_072930400.1"; gbkey "CDS"; gene "SLO2"; product "potassium channel subfamily T member 2 isoform X14"; protein_id "XP_072930400.1"; exon_number "24";
NW_027332215.1	Gnomon	CDS	807292	807841	.	+	1	gene_id "SLO2"; transcript_id "XM_073074299.1"; db_xref "GeneID:140743204"; db_xref "GenBank:XP_072930400.1"; gbkey "CDS"; gene "SLO2"; product "potassium channel subfamily T member 2 isoform X14"; protein_id "XP_072930400.1"; exon_number "25";
NW_027332215.1	Gnomon	start_codon	696883	696885	.	+	0	gene_id "SLO2"; transcript_id "XM_073074299.1"; db_xref "GeneID:140743204"; db_xref "GenBank:XP_072930400.1"; gbkey "CDS"; gene "SLO2"; product "potassium channel subfamily T member 2 isoform X14"; protein_id "XP_072930400.1"; exon_number "1";
NW_027332215.1	Gnomon	stop_codon	807842	807844	.	+	0	gene_id "SLO2"; transcript_id "XM_073074299.1"; db_xref "GeneID:140743204"; db_xref "GenBank:XP_072930400.1"; gbkey "CDS"; gene "SLO2"; product "potassium channel subfamily T member 2 isoform X14"; protein_id "XP_072930400.1"; exon_number "25";
NW_027332215.1	Gnomon	transcript	696883	808498	.	+	.	gene_id "SLO2"; transcript_id "XM_073074296.1"; db_xref "GeneID:140743204"; db_xref "GenBank:XM_073074296.1"; gbkey "mRNA"; gene "SLO2"; model_evidence "Supporting evidence includes similarity to: 4 Proteins"; product "slowpoke 2, transcript variant X12"; transcript_biotype "mRNA";
NW_027332215.1	Gnomon	exon	696883	697115	.	+	.	gene_id "SLO2"; transcript_id "XM_073074296.1"; db_xref "GeneID:140743204"; db_xref "GenBank:XM_073074296.1"; gene "SLO2"; model_evidence "Supporting evidence includes similarity to: 4 Proteins"; product "slowpoke 2, transcript variant X12"; transcript_biotype "mRNA"; exon_number "1";
NW_027332215.1	Gnomon	exon	779272	779351	.	+	.	gene_id "SLO2"; transcript_id "XM_073074296.1"; db_xref "GeneID:140743204"; db_xref "GenBank:XM_073074296.1"; gene "SLO2"; model_evidence "Supporting evidence includes similarity to: 4 Proteins"; product "slowpoke 2, transcript variant X12"; transcript_biotype "mRNA"; exon_number "2";
NW_027332215.1	Gnomon	exon	786977	787076	.	+	.	gene_id "SLO2"; transcript_id "XM_073074296.1"; db_xref "GeneID:140743204"; db_xref "GenBank:XM_073074296.1"; gene "SLO2"; model_evidence "Supporting evidence includes similarity to: 4 Proteins"; product "slowpoke 2, transcript variant X12"; transcript_biotype "mRNA"; exon_number "3";
NW_027332215.1	Gnomon	exon	787859	787885	.	+	.	gene_id "SLO2"; transcript_id "XM_073074296.1"; db_xref "GeneID:140743204"; db_xref "GenBank:XM_073074296.1"; gene "SLO2"; model_evidence "Supporting evidence includes similarity to: 4 Proteins"; product "slowpoke 2, transcript variant X12"; transcript_biotype "mRNA"; exon_number "4";
NW_027332215.1	Gnomon	exon	788845	789043	.	+	.	gene_id "SLO2"; transcript_id "XM_073074296.1"; db_xref "GeneID:140743204"; db_xref "GenBank:XM_073074296.1"; gene "SLO2"; model_evidence "Supporting evidence includes similarity to: 4 Proteins"; product "slowpoke 2, transcript variant X12"; transcript_biotype "mRNA"; exon_number "5";
NW_027332215.1	Gnomon	exon	789262	789336	.	+	.	gene_id "SLO2"; transcript_id "XM_073074296.1"; db_xref "GeneID:140743204"; db_xref "GenBank:XM_073074296.1"; gene "SLO2"; model_evidence "Supporting evidence includes similarity to: 4 Proteins"; product "slowpoke 2, transcript variant X12"; transcript_biotype "mRNA"; exon_number "6";
NW_027332215.1	Gnomon	exon	789662	789745	.	+	.	gene_id "SLO2"; transcript_id "XM_073074296.1"; db_xref "GeneID:140743204"; db_xref "GenBank:XM_073074296.1"; gene "SLO2"; model_evidence "Supporting evidence includes similarity to: 4 Proteins"; product "slowpoke 2, transcript variant X12"; transcript_biotype "mRNA"; exon_number "7";
NW_027332215.1	Gnomon	exon	790175	790269	.	+	.	gene_id "SLO2"; transcript_id "XM_073074296.1"; db_xref "GeneID:140743204"; db_xref "GenBank:XM_073074296.1"; gene "SLO2"; model_evidence "Supporting evidence includes similarity to: 4 Proteins"; product "slowpoke 2, transcript variant X12"; transcript_biotype "mRNA"; exon_number "8";
NW_027332215.1	Gnomon	exon	791438	791621	.	+	.	gene_id "SLO2"; transcript_id "XM_073074296.1"; db_xref "GeneID:140743204"; db_xref "GenBank:XM_073074296.1"; gene "SLO2"; model_evidence "Supporting evidence includes similarity to: 4 Proteins"; product "slowpoke 2, transcript variant X12"; transcript_biotype "mRNA"; exon_number "9";
NW_027332215.1	Gnomon	exon	791699	791767	.	+	.	gene_id "SLO2"; transcript_id "XM_073074296.1"; db_xref "GeneID:140743204"; db_xref "GenBank:XM_073074296.1"; gene "SLO2"; model_evidence "Supporting evidence includes similarity to: 4 Proteins"; product "slowpoke 2, transcript variant X12"; transcript_biotype "mRNA"; exon_number "10";
NW_027332215.1	Gnomon	exon	793882	794109	.	+	.	gene_id "SLO2"; transcript_id "XM_073074296.1"; db_xref "GeneID:140743204"; db_xref "GenBank:XM_073074296.1"; gene "SLO2"; model_evidence "Supporting evidence includes similarity to: 4 Proteins"; product "slowpoke 2, transcript variant X12"; transcript_biotype "mRNA"; exon_number "11";
NW_027332215.1	Gnomon	exon	794969	795126	.	+	.	gene_id "SLO2"; transcript_id "XM_073074296.1"; db_xref "GeneID:140743204"; db_xref "GenBank:XM_073074296.1"; gene "SLO2"; model_evidence "Supporting evidence includes similarity to: 4 Proteins"; product "slowpoke 2, transcript variant X12"; transcript_biotype "mRNA"; exon_number "12";
NW_027332215.1	Gnomon	exon	795472	795669	.	+	.	gene_id "SLO2"; transcript_id "XM_073074296.1"; db_xref "GeneID:140743204"; db_xref "GenBank:XM_073074296.1"; gene "SLO2"; model_evidence "Supporting evidence includes similarity to: 4 Proteins"; product "slowpoke 2, transcript variant X12"; transcript_biotype "mRNA"; exon_number "13";
NW_027332215.1	Gnomon	exon	796034	796183	.	+	.	gene_id "SLO2"; transcript_id "XM_073074296.1"; db_xref "GeneID:140743204"; db_xref "GenBank:XM_073074296.1"; gene "SLO2"; model_evidence "Supporting evidence includes similarity to: 4 Proteins"; product "slowpoke 2, transcript variant X12"; transcript_biotype "mRNA"; exon_number "14";
NW_027332215.1	Gnomon	exon	796458	796738	.	+	.	gene_id "SLO2"; transcript_id "XM_073074296.1"; db_xref "GeneID:140743204"; db_xref "GenBank:XM_073074296.1"; gene "SLO2"; model_evidence "Supporting evidence includes similarity to: 4 Proteins"; product "slowpoke 2, transcript variant X12"; transcript_biotype "mRNA"; exon_number "15";
NW_027332215.1	Gnomon	exon	798259	798423	.	+	.	gene_id "SLO2"; transcript_id "XM_073074296.1"; db_xref "GeneID:140743204"; db_xref "GenBank:XM_073074296.1"; gene "SLO2"; model_evidence "Supporting evidence includes similarity to: 4 Proteins"; product "slowpoke 2, transcript variant X12"; transcript_biotype "mRNA"; exon_number "16";
NW_027332215.1	Gnomon	exon	799484	799637	.	+	.	gene_id "SLO2"; transcript_id "XM_073074296.1"; db_xref "GeneID:140743204"; db_xref "GenBank:XM_073074296.1"; gene "SLO2"; model_evidence "Supporting evidence includes similarity to: 4 Proteins"; product "slowpoke 2, transcript variant X12"; transcript_biotype "mRNA"; exon_number "17";
NW_027332215.1	Gnomon	exon	800906	800983	.	+	.	gene_id "SLO2"; transcript_id "XM_073074296.1"; db_xref "GeneID:140743204"; db_xref "GenBank:XM_073074296.1"; gene "SLO2"; model_evidence "Supporting evidence includes similarity to: 4 Proteins"; product "slowpoke 2, transcript variant X12"; transcript_biotype "mRNA"; exon_number "18";
NW_027332215.1	Gnomon	exon	802369	802719	.	+	.	gene_id "SLO2"; transcript_id "XM_073074296.1"; db_xref "GeneID:140743204"; db_xref "GenBank:XM_073074296.1"; gene "SLO2"; model_evidence "Supporting evidence includes similarity to: 4 Proteins"; product "slowpoke 2, transcript variant X12"; transcript_biotype "mRNA"; exon_number "19";
NW_027332215.1	Gnomon	exon	802792	802926	.	+	.	gene_id "SLO2"; transcript_id "XM_073074296.1"; db_xref "GeneID:140743204"; db_xref "GenBank:XM_073074296.1"; gene "SLO2"; model_evidence "Supporting evidence includes similarity to: 4 Proteins"; product "slowpoke 2, transcript variant X12"; transcript_biotype "mRNA"; exon_number "20";
NW_027332215.1	Gnomon	exon	803177	803288	.	+	.	gene_id "SLO2"; transcript_id "XM_073074296.1"; db_xref "GeneID:140743204"; db_xref "GenBank:XM_073074296.1"; gene "SLO2"; model_evidence "Supporting evidence includes similarity to: 4 Proteins"; product "slowpoke 2, transcript variant X12"; transcript_biotype "mRNA"; exon_number "21";
NW_027332215.1	Gnomon	exon	803544	803729	.	+	.	gene_id "SLO2"; transcript_id "XM_073074296.1"; db_xref "GeneID:140743204"; db_xref "GenBank:XM_073074296.1"; gene "SLO2"; model_evidence "Supporting evidence includes similarity to: 4 Proteins"; product "slowpoke 2, transcript variant X12"; transcript_biotype "mRNA"; exon_number "22";
NW_027332215.1	Gnomon	exon	803904	804113	.	+	.	gene_id "SLO2"; transcript_id "XM_073074296.1"; db_xref "GeneID:140743204"; db_xref "GenBank:XM_073074296.1"; gene "SLO2"; model_evidence "Supporting evidence includes similarity to: 4 Proteins"; product "slowpoke 2, transcript variant X12"; transcript_biotype "mRNA"; exon_number "23";
NW_027332215.1	Gnomon	exon	805186	805302	.	+	.	gene_id "SLO2"; transcript_id "XM_073074296.1"; db_xref "GeneID:140743204"; db_xref "GenBank:XM_073074296.1"; gene "SLO2"; model_evidence "Supporting evidence includes similarity to: 4 Proteins"; product "slowpoke 2, transcript variant X12"; transcript_biotype "mRNA"; exon_number "24";
NW_027332215.1	Gnomon	exon	806622	806827	.	+	.	gene_id "SLO2"; transcript_id "XM_073074296.1"; db_xref "GeneID:140743204"; db_xref "GenBank:XM_073074296.1"; gene "SLO2"; model_evidence "Supporting evidence includes similarity to: 4 Proteins"; product "slowpoke 2, transcript variant X12"; transcript_biotype "mRNA"; exon_number "25";
NW_027332215.1	Gnomon	exon	807292	808498	.	+	.	gene_id "SLO2"; transcript_id "XM_073074296.1"; db_xref "GeneID:140743204"; db_xref "GenBank:XM_073074296.1"; gene "SLO2"; model_evidence "Supporting evidence includes similarity to: 4 Proteins"; product "slowpoke 2, transcript variant X12"; transcript_biotype "mRNA"; exon_number "26";
NW_027332215.1	Gnomon	CDS	696883	697115	.	+	0	gene_id "SLO2"; transcript_id "XM_073074296.1"; db_xref "GeneID:140743204"; db_xref "GenBank:XP_072930397.1"; gbkey "CDS"; gene "SLO2"; product "potassium channel subfamily T member 2 isoform X12"; protein_id "XP_072930397.1"; exon_number "1";
NW_027332215.1	Gnomon	CDS	779272	779351	.	+	1	gene_id "SLO2"; transcript_id "XM_073074296.1"; db_xref "GeneID:140743204"; db_xref "GenBank:XP_072930397.1"; gbkey "CDS"; gene "SLO2"; product "potassium channel subfamily T member 2 isoform X12"; protein_id "XP_072930397.1"; exon_number "2";
NW_027332215.1	Gnomon	CDS	786977	787076	.	+	2	gene_id "SLO2"; transcript_id "XM_073074296.1"; db_xref "GeneID:140743204"; db_xref "GenBank:XP_072930397.1"; gbkey "CDS"; gene "SLO2"; product "potassium channel subfamily T member 2 isoform X12"; protein_id "XP_072930397.1"; exon_number "3";
NW_027332215.1	Gnomon	CDS	787859	787885	.	+	1	gene_id "SLO2"; transcript_id "XM_073074296.1"; db_xref "GeneID:140743204"; db_xref "GenBank:XP_072930397.1"; gbkey "CDS"; gene "SLO2"; product "potassium channel subfamily T member 2 isoform X12"; protein_id "XP_072930397.1"; exon_number "4";
NW_027332215.1	Gnomon	CDS	788845	789043	.	+	1	gene_id "SLO2"; transcript_id "XM_073074296.1"; db_xref "GeneID:140743204"; db_xref "GenBank:XP_072930397.1"; gbkey "CDS"; gene "SLO2"; product "potassium channel subfamily T member 2 isoform X12"; protein_id "XP_072930397.1"; exon_number "5";
NW_027332215.1	Gnomon	CDS	789262	789336	.	+	0	gene_id "SLO2"; transcript_id "XM_073074296.1"; db_xref "GeneID:140743204"; db_xref "GenBank:XP_072930397.1"; gbkey "CDS"; gene "SLO2"; product "potassium channel subfamily T member 2 isoform X12"; protein_id "XP_072930397.1"; exon_number "6";
NW_027332215.1	Gnomon	CDS	789662	789745	.	+	0	gene_id "SLO2"; transcript_id "XM_073074296.1"; db_xref "GeneID:140743204"; db_xref "GenBank:XP_072930397.1"; gbkey "CDS"; gene "SLO2"; product "potassium channel subfamily T member 2 isoform X12"; protein_id "XP_072930397.1"; exon_number "7";
NW_027332215.1	Gnomon	CDS	790175	790269	.	+	0	gene_id "SLO2"; transcript_id "XM_073074296.1"; db_xref "GeneID:140743204"; db_xref "GenBank:XP_072930397.1"; gbkey "CDS"; gene "SLO2"; product "potassium channel subfamily T member 2 isoform X12"; protein_id "XP_072930397.1"; exon_number "8";
NW_027332215.1	Gnomon	CDS	791438	791621	.	+	1	gene_id "SLO2"; transcript_id "XM_073074296.1"; db_xref "GeneID:140743204"; db_xref "GenBank:XP_072930397.1"; gbkey "CDS"; gene "SLO2"; product "potassium channel subfamily T member 2 isoform X12"; protein_id "XP_072930397.1"; exon_number "9";
NW_027332215.1	Gnomon	CDS	791699	791767	.	+	0	gene_id "SLO2"; transcript_id "XM_073074296.1"; db_xref "GeneID:140743204"; db_xref "GenBank:XP_072930397.1"; gbkey "CDS"; gene "SLO2"; product "potassium channel subfamily T member 2 isoform X12"; protein_id "XP_072930397.1"; exon_number "10";
NW_027332215.1	Gnomon	CDS	793882	794109	.	+	0	gene_id "SLO2"; transcript_id "XM_073074296.1"; db_xref "GeneID:140743204"; db_xref "GenBank:XP_072930397.1"; gbkey "CDS"; gene "SLO2"; product "potassium channel subfamily T member 2 isoform X12"; protein_id "XP_072930397.1"; exon_number "11";
NW_027332215.1	Gnomon	CDS	794969	795126	.	+	0	gene_id "SLO2"; transcript_id "XM_073074296.1"; db_xref "GeneID:140743204"; db_xref "GenBank:XP_072930397.1"; gbkey "CDS"; gene "SLO2"; product "potassium channel subfamily T member 2 isoform X12"; protein_id "XP_072930397.1"; exon_number "12";
NW_027332215.1	Gnomon	CDS	795472	795669	.	+	1	gene_id "SLO2"; transcript_id "XM_073074296.1"; db_xref "GeneID:140743204"; db_xref "GenBank:XP_072930397.1"; gbkey "CDS"; gene "SLO2"; product "potassium channel subfamily T member 2 isoform X12"; protein_id "XP_072930397.1"; exon_number "13";
NW_027332215.1	Gnomon	CDS	796034	796183	.	+	1	gene_id "SLO2"; transcript_id "XM_073074296.1"; db_xref "GeneID:140743204"; db_xref "GenBank:XP_072930397.1"; gbkey "CDS"; gene "SLO2"; product "potassium channel subfamily T member 2 isoform X12"; protein_id "XP_072930397.1"; exon_number "14";
NW_027332215.1	Gnomon	CDS	796458	796738	.	+	1	gene_id "SLO2"; transcript_id "XM_073074296.1"; db_xref "GeneID:140743204"; db_xref "GenBank:XP_072930397.1"; gbkey "CDS"; gene "SLO2"; product "potassium channel subfamily T member 2 isoform X12"; protein_id "XP_072930397.1"; exon_number "15";
NW_027332215.1	Gnomon	CDS	798259	798423	.	+	2	gene_id "SLO2"; transcript_id "XM_073074296.1"; db_xref "GeneID:140743204"; db_xref "GenBank:XP_072930397.1"; gbkey "CDS"; gene "SLO2"; product "potassium channel subfamily T member 2 isoform X12"; protein_id "XP_072930397.1"; exon_number "16";
NW_027332215.1	Gnomon	CDS	799484	799637	.	+	2	gene_id "SLO2"; transcript_id "XM_073074296.1"; db_xref "GeneID:140743204"; db_xref "GenBank:XP_072930397.1"; gbkey "CDS"; gene "SLO2"; product "potassium channel subfamily T member 2 isoform X12"; protein_id "XP_072930397.1"; exon_number "17";
NW_027332215.1	Gnomon	CDS	800906	800983	.	+	1	gene_id "SLO2"; transcript_id "XM_073074296.1"; db_xref "GeneID:140743204"; db_xref "GenBank:XP_072930397.1"; gbkey "CDS"; gene "SLO2"; product "potassium channel subfamily T member 2 isoform X12"; protein_id "XP_072930397.1"; exon_number "18";
NW_027332215.1	Gnomon	CDS	802369	802719	.	+	1	gene_id "SLO2"; transcript_id "XM_073074296.1"; db_xref "GeneID:140743204"; db_xref "GenBank:XP_072930397.1"; gbkey "CDS"; gene "SLO2"; product "potassium channel subfamily T member 2 isoform X12"; protein_id "XP_072930397.1"; exon_number "19";
NW_027332215.1	Gnomon	CDS	802792	802926	.	+	1	gene_id "SLO2"; transcript_id "XM_073074296.1"; db_xref "GeneID:140743204"; db_xref "GenBank:XP_072930397.1"; gbkey "CDS"; gene "SLO2"; product "potassium channel subfamily T member 2 isoform X12"; protein_id "XP_072930397.1"; exon_number "20";
NW_027332215.1	Gnomon	CDS	803177	803288	.	+	1	gene_id "SLO2"; transcript_id "XM_073074296.1"; db_xref "GeneID:140743204"; db_xref "GenBank:XP_072930397.1"; gbkey "CDS"; gene "SLO2"; product "potassium channel subfamily T member 2 isoform X12"; protein_id "XP_072930397.1"; exon_number "21";
NW_027332215.1	Gnomon	CDS	803544	803729	.	+	0	gene_id "SLO2"; transcript_id "XM_073074296.1"; db_xref "GeneID:140743204"; db_xref "GenBank:XP_072930397.1"; gbkey "CDS"; gene "SLO2"; product "potassium channel subfamily T member 2 isoform X12"; protein_id "XP_072930397.1"; exon_number "22";
NW_027332215.1	Gnomon	CDS	803904	804113	.	+	0	gene_id "SLO2"; transcript_id "XM_073074296.1"; db_xref "GeneID:140743204"; db_xref "GenBank:XP_072930397.1"; gbkey "CDS"; gene "SLO2"; product "potassium channel subfamily T member 2 isoform X12"; protein_id "XP_072930397.1"; exon_number "23";
NW_027332215.1	Gnomon	CDS	805186	805302	.	+	0	gene_id "SLO2"; transcript_id "XM_073074296.1"; db_xref "GeneID:140743204"; db_xref "GenBank:XP_072930397.1"; gbkey "CDS"; gene "SLO2"; product "potassium channel subfamily T member 2 isoform X12"; protein_id "XP_072930397.1"; exon_number "24";
NW_027332215.1	Gnomon	CDS	806622	806827	.	+	0	gene_id "SLO2"; transcript_id "XM_073074296.1"; db_xref "GeneID:140743204"; db_xref "GenBank:XP_072930397.1"; gbkey "CDS"; gene "SLO2"; product "potassium channel subfamily T member 2 isoform X12"; protein_id "XP_072930397.1"; exon_number "25";
NW_027332215.1	Gnomon	CDS	807292	807841	.	+	1	gene_id "SLO2"; transcript_id "XM_073074296.1"; db_xref "GeneID:140743204"; db_xref "GenBank:XP_072930397.1"; gbkey "CDS"; gene "SLO2"; product "potassium channel subfamily T member 2 isoform X12"; protein_id "XP_072930397.1"; exon_number "26";
NW_027332215.1	Gnomon	start_codon	696883	696885	.	+	0	gene_id "SLO2"; transcript_id "XM_073074296.1"; db_xref "GeneID:140743204"; db_xref "GenBank:XP_072930397.1"; gbkey "CDS"; gene "SLO2"; product "potassium channel subfamily T member 2 isoform X12"; protein_id "XP_072930397.1"; exon_number "1";
NW_027332215.1	Gnomon	stop_codon	807842	807844	.	+	0	gene_id "SLO2"; transcript_id "XM_073074296.1"; db_xref "GeneID:140743204"; db_xref "GenBank:XP_072930397.1"; gbkey "CDS"; gene "SLO2"; product "potassium channel subfamily T member 2 isoform X12"; protein_id "XP_072930397.1"; exon_number "26";
NW_027332215.1	Gnomon	transcript	696883	808498	.	+	.	gene_id "SLO2"; transcript_id "XM_073074290.1"; db_xref "GeneID:140743204"; db_xref "GenBank:XM_073074290.1"; gbkey "mRNA"; gene "SLO2"; model_evidence "Supporting evidence includes similarity to: 8 Proteins"; product "slowpoke 2, transcript variant X6"; transcript_biotype "mRNA";
NW_027332215.1	Gnomon	exon	696883	697115	.	+	.	gene_id "SLO2"; transcript_id "XM_073074290.1"; db_xref "GeneID:140743204"; db_xref "GenBank:XM_073074290.1"; gene "SLO2"; model_evidence "Supporting evidence includes similarity to: 8 Proteins"; product "slowpoke 2, transcript variant X6"; transcript_biotype "mRNA"; exon_number "1";
NW_027332215.1	Gnomon	exon	779272	779351	.	+	.	gene_id "SLO2"; transcript_id "XM_073074290.1"; db_xref "GeneID:140743204"; db_xref "GenBank:XM_073074290.1"; gene "SLO2"; model_evidence "Supporting evidence includes similarity to: 8 Proteins"; product "slowpoke 2, transcript variant X6"; transcript_biotype "mRNA"; exon_number "2";
NW_027332215.1	Gnomon	exon	786977	787076	.	+	.	gene_id "SLO2"; transcript_id "XM_073074290.1"; db_xref "GeneID:140743204"; db_xref "GenBank:XM_073074290.1"; gene "SLO2"; model_evidence "Supporting evidence includes similarity to: 8 Proteins"; product "slowpoke 2, transcript variant X6"; transcript_biotype "mRNA"; exon_number "3";
NW_027332215.1	Gnomon	exon	787859	787885	.	+	.	gene_id "SLO2"; transcript_id "XM_073074290.1"; db_xref "GeneID:140743204"; db_xref "GenBank:XM_073074290.1"; gene "SLO2"; model_evidence "Supporting evidence includes similarity to: 8 Proteins"; product "slowpoke 2, transcript variant X6"; transcript_biotype "mRNA"; exon_number "4";
NW_027332215.1	Gnomon	exon	788845	789043	.	+	.	gene_id "SLO2"; transcript_id "XM_073074290.1"; db_xref "GeneID:140743204"; db_xref "GenBank:XM_073074290.1"; gene "SLO2"; model_evidence "Supporting evidence includes similarity to: 8 Proteins"; product "slowpoke 2, transcript variant X6"; transcript_biotype "mRNA"; exon_number "5";
NW_027332215.1	Gnomon	exon	789262	789336	.	+	.	gene_id "SLO2"; transcript_id "XM_073074290.1"; db_xref "GeneID:140743204"; db_xref "GenBank:XM_073074290.1"; gene "SLO2"; model_evidence "Supporting evidence includes similarity to: 8 Proteins"; product "slowpoke 2, transcript variant X6"; transcript_biotype "mRNA"; exon_number "6";
NW_027332215.1	Gnomon	exon	789662	789745	.	+	.	gene_id "SLO2"; transcript_id "XM_073074290.1"; db_xref "GeneID:140743204"; db_xref "GenBank:XM_073074290.1"; gene "SLO2"; model_evidence "Supporting evidence includes similarity to: 8 Proteins"; product "slowpoke 2, transcript variant X6"; transcript_biotype "mRNA"; exon_number "7";
NW_027332215.1	Gnomon	exon	790175	790269	.	+	.	gene_id "SLO2"; transcript_id "XM_073074290.1"; db_xref "GeneID:140743204"; db_xref "GenBank:XM_073074290.1"; gene "SLO2"; model_evidence "Supporting evidence includes similarity to: 8 Proteins"; product "slowpoke 2, transcript variant X6"; transcript_biotype "mRNA"; exon_number "8";
NW_027332215.1	Gnomon	exon	791438	791621	.	+	.	gene_id "SLO2"; transcript_id "XM_073074290.1"; db_xref "GeneID:140743204"; db_xref "GenBank:XM_073074290.1"; gene "SLO2"; model_evidence "Supporting evidence includes similarity to: 8 Proteins"; product "slowpoke 2, transcript variant X6"; transcript_biotype "mRNA"; exon_number "9";
NW_027332215.1	Gnomon	exon	793882	794109	.	+	.	gene_id "SLO2"; transcript_id "XM_073074290.1"; db_xref "GeneID:140743204"; db_xref "GenBank:XM_073074290.1"; gene "SLO2"; model_evidence "Supporting evidence includes similarity to: 8 Proteins"; product "slowpoke 2, transcript variant X6"; transcript_biotype "mRNA"; exon_number "10";
NW_027332215.1	Gnomon	exon	794969	795126	.	+	.	gene_id "SLO2"; transcript_id "XM_073074290.1"; db_xref "GeneID:140743204"; db_xref "GenBank:XM_073074290.1"; gene "SLO2"; model_evidence "Supporting evidence includes similarity to: 8 Proteins"; product "slowpoke 2, transcript variant X6"; transcript_biotype "mRNA"; exon_number "11";
NW_027332215.1	Gnomon	exon	795472	795669	.	+	.	gene_id "SLO2"; transcript_id "XM_073074290.1"; db_xref "GeneID:140743204"; db_xref "GenBank:XM_073074290.1"; gene "SLO2"; model_evidence "Supporting evidence includes similarity to: 8 Proteins"; product "slowpoke 2, transcript variant X6"; transcript_biotype "mRNA"; exon_number "12";
NW_027332215.1	Gnomon	exon	796034	796183	.	+	.	gene_id "SLO2"; transcript_id "XM_073074290.1"; db_xref "GeneID:140743204"; db_xref "GenBank:XM_073074290.1"; gene "SLO2"; model_evidence "Supporting evidence includes similarity to: 8 Proteins"; product "slowpoke 2, transcript variant X6"; transcript_biotype "mRNA"; exon_number "13";
NW_027332215.1	Gnomon	exon	796458	796858	.	+	.	gene_id "SLO2"; transcript_id "XM_073074290.1"; db_xref "GeneID:140743204"; db_xref "GenBank:XM_073074290.1"; gene "SLO2"; model_evidence "Supporting evidence includes similarity to: 8 Proteins"; product "slowpoke 2, transcript variant X6"; transcript_biotype "mRNA"; exon_number "14";
NW_027332215.1	Gnomon	exon	798259	798423	.	+	.	gene_id "SLO2"; transcript_id "XM_073074290.1"; db_xref "GeneID:140743204"; db_xref "GenBank:XM_073074290.1"; gene "SLO2"; model_evidence "Supporting evidence includes similarity to: 8 Proteins"; product "slowpoke 2, transcript variant X6"; transcript_biotype "mRNA"; exon_number "15";
NW_027332215.1	Gnomon	exon	799484	799637	.	+	.	gene_id "SLO2"; transcript_id "XM_073074290.1"; db_xref "GeneID:140743204"; db_xref "GenBank:XM_073074290.1"; gene "SLO2"; model_evidence "Supporting evidence includes similarity to: 8 Proteins"; product "slowpoke 2, transcript variant X6"; transcript_biotype "mRNA"; exon_number "16";
NW_027332215.1	Gnomon	exon	800906	800983	.	+	.	gene_id "SLO2"; transcript_id "XM_073074290.1"; db_xref "GeneID:140743204"; db_xref "GenBank:XM_073074290.1"; gene "SLO2"; model_evidence "Supporting evidence includes similarity to: 8 Proteins"; product "slowpoke 2, transcript variant X6"; transcript_biotype "mRNA"; exon_number "17";
NW_027332215.1	Gnomon	exon	802369	802719	.	+	.	gene_id "SLO2"; transcript_id "XM_073074290.1"; db_xref "GeneID:140743204"; db_xref "GenBank:XM_073074290.1"; gene "SLO2"; model_evidence "Supporting evidence includes similarity to: 8 Proteins"; product "slowpoke 2, transcript variant X6"; transcript_biotype "mRNA"; exon_number "18";
NW_027332215.1	Gnomon	exon	802792	802926	.	+	.	gene_id "SLO2"; transcript_id "XM_073074290.1"; db_xref "GeneID:140743204"; db_xref "GenBank:XM_073074290.1"; gene "SLO2"; model_evidence "Supporting evidence includes similarity to: 8 Proteins"; product "slowpoke 2, transcript variant X6"; transcript_biotype "mRNA"; exon_number "19";
NW_027332215.1	Gnomon	exon	803177	803288	.	+	.	gene_id "SLO2"; transcript_id "XM_073074290.1"; db_xref "GeneID:140743204"; db_xref "GenBank:XM_073074290.1"; gene "SLO2"; model_evidence "Supporting evidence includes similarity to: 8 Proteins"; product "slowpoke 2, transcript variant X6"; transcript_biotype "mRNA"; exon_number "20";
NW_027332215.1	Gnomon	exon	803544	803729	.	+	.	gene_id "SLO2"; transcript_id "XM_073074290.1"; db_xref "GeneID:140743204"; db_xref "GenBank:XM_073074290.1"; gene "SLO2"; model_evidence "Supporting evidence includes similarity to: 8 Proteins"; product "slowpoke 2, transcript variant X6"; transcript_biotype "mRNA"; exon_number "21";
NW_027332215.1	Gnomon	exon	803904	804113	.	+	.	gene_id "SLO2"; transcript_id "XM_073074290.1"; db_xref "GeneID:140743204"; db_xref "GenBank:XM_073074290.1"; gene "SLO2"; model_evidence "Supporting evidence includes similarity to: 8 Proteins"; product "slowpoke 2, transcript variant X6"; transcript_biotype "mRNA"; exon_number "22";
NW_027332215.1	Gnomon	exon	805186	805302	.	+	.	gene_id "SLO2"; transcript_id "XM_073074290.1"; db_xref "GeneID:140743204"; db_xref "GenBank:XM_073074290.1"; gene "SLO2"; model_evidence "Supporting evidence includes similarity to: 8 Proteins"; product "slowpoke 2, transcript variant X6"; transcript_biotype "mRNA"; exon_number "23";
NW_027332215.1	Gnomon	exon	806622	806827	.	+	.	gene_id "SLO2"; transcript_id "XM_073074290.1"; db_xref "GeneID:140743204"; db_xref "GenBank:XM_073074290.1"; gene "SLO2"; model_evidence "Supporting evidence includes similarity to: 8 Proteins"; product "slowpoke 2, transcript variant X6"; transcript_biotype "mRNA"; exon_number "24";
NW_027332215.1	Gnomon	exon	807292	808498	.	+	.	gene_id "SLO2"; transcript_id "XM_073074290.1"; db_xref "GeneID:140743204"; db_xref "GenBank:XM_073074290.1"; gene "SLO2"; model_evidence "Supporting evidence includes similarity to: 8 Proteins"; product "slowpoke 2, transcript variant X6"; transcript_biotype "mRNA"; exon_number "25";
NW_027332215.1	Gnomon	CDS	696883	697115	.	+	0	gene_id "SLO2"; transcript_id "XM_073074290.1"; db_xref "GeneID:140743204"; db_xref "GenBank:XP_072930391.1"; gbkey "CDS"; gene "SLO2"; product "potassium channel subfamily T member 2 isoform X6"; protein_id "XP_072930391.1"; exon_number "1";
NW_027332215.1	Gnomon	CDS	779272	779351	.	+	1	gene_id "SLO2"; transcript_id "XM_073074290.1"; db_xref "GeneID:140743204"; db_xref "GenBank:XP_072930391.1"; gbkey "CDS"; gene "SLO2"; product "potassium channel subfamily T member 2 isoform X6"; protein_id "XP_072930391.1"; exon_number "2";
NW_027332215.1	Gnomon	CDS	786977	787076	.	+	2	gene_id "SLO2"; transcript_id "XM_073074290.1"; db_xref "GeneID:140743204"; db_xref "GenBank:XP_072930391.1"; gbkey "CDS"; gene "SLO2"; product "potassium channel subfamily T member 2 isoform X6"; protein_id "XP_072930391.1"; exon_number "3";
NW_027332215.1	Gnomon	CDS	787859	787885	.	+	1	gene_id "SLO2"; transcript_id "XM_073074290.1"; db_xref "GeneID:140743204"; db_xref "GenBank:XP_072930391.1"; gbkey "CDS"; gene "SLO2"; product "potassium channel subfamily T member 2 isoform X6"; protein_id "XP_072930391.1"; exon_number "4";
NW_027332215.1	Gnomon	CDS	788845	789043	.	+	1	gene_id "SLO2"; transcript_id "XM_073074290.1"; db_xref "GeneID:140743204"; db_xref "GenBank:XP_072930391.1"; gbkey "CDS"; gene "SLO2"; product "potassium channel subfamily T member 2 isoform X6"; protein_id "XP_072930391.1"; exon_number "5";
NW_027332215.1	Gnomon	CDS	789262	789336	.	+	0	gene_id "SLO2"; transcript_id "XM_073074290.1"; db_xref "GeneID:140743204"; db_xref "GenBank:XP_072930391.1"; gbkey "CDS"; gene "SLO2"; product "potassium channel subfamily T member 2 isoform X6"; protein_id "XP_072930391.1"; exon_number "6";
NW_027332215.1	Gnomon	CDS	789662	789745	.	+	0	gene_id "SLO2"; transcript_id "XM_073074290.1"; db_xref "GeneID:140743204"; db_xref "GenBank:XP_072930391.1"; gbkey "CDS"; gene "SLO2"; product "potassium channel subfamily T member 2 isoform X6"; protein_id "XP_072930391.1"; exon_number "7";
NW_027332215.1	Gnomon	CDS	790175	790269	.	+	0	gene_id "SLO2"; transcript_id "XM_073074290.1"; db_xref "GeneID:140743204"; db_xref "GenBank:XP_072930391.1"; gbkey "CDS"; gene "SLO2"; product "potassium channel subfamily T member 2 isoform X6"; protein_id "XP_072930391.1"; exon_number "8";
NW_027332215.1	Gnomon	CDS	791438	791621	.	+	1	gene_id "SLO2"; transcript_id "XM_073074290.1"; db_xref "GeneID:140743204"; db_xref "GenBank:XP_072930391.1"; gbkey "CDS"; gene "SLO2"; product "potassium channel subfamily T member 2 isoform X6"; protein_id "XP_072930391.1"; exon_number "9";
NW_027332215.1	Gnomon	CDS	793882	794109	.	+	0	gene_id "SLO2"; transcript_id "XM_073074290.1"; db_xref "GeneID:140743204"; db_xref "GenBank:XP_072930391.1"; gbkey "CDS"; gene "SLO2"; product "potassium channel subfamily T member 2 isoform X6"; protein_id "XP_072930391.1"; exon_number "10";
NW_027332215.1	Gnomon	CDS	794969	795126	.	+	0	gene_id "SLO2"; transcript_id "XM_073074290.1"; db_xref "GeneID:140743204"; db_xref "GenBank:XP_072930391.1"; gbkey "CDS"; gene "SLO2"; product "potassium channel subfamily T member 2 isoform X6"; protein_id "XP_072930391.1"; exon_number "11";
NW_027332215.1	Gnomon	CDS	795472	795669	.	+	1	gene_id "SLO2"; transcript_id "XM_073074290.1"; db_xref "GeneID:140743204"; db_xref "GenBank:XP_072930391.1"; gbkey "CDS"; gene "SLO2"; product "potassium channel subfamily T member 2 isoform X6"; protein_id "XP_072930391.1"; exon_number "12";
NW_027332215.1	Gnomon	CDS	796034	796183	.	+	1	gene_id "SLO2"; transcript_id "XM_073074290.1"; db_xref "GeneID:140743204"; db_xref "GenBank:XP_072930391.1"; gbkey "CDS"; gene "SLO2"; product "potassium channel subfamily T member 2 isoform X6"; protein_id "XP_072930391.1"; exon_number "13";
NW_027332215.1	Gnomon	CDS	796458	796858	.	+	1	gene_id "SLO2"; transcript_id "XM_073074290.1"; db_xref "GeneID:140743204"; db_xref "GenBank:XP_072930391.1"; gbkey "CDS"; gene "SLO2"; product "potassium channel subfamily T member 2 isoform X6"; protein_id "XP_072930391.1"; exon_number "14";
NW_027332215.1	Gnomon	CDS	798259	798423	.	+	2	gene_id "SLO2"; transcript_id "XM_073074290.1"; db_xref "GeneID:140743204"; db_xref "GenBank:XP_072930391.1"; gbkey "CDS"; gene "SLO2"; product "potassium channel subfamily T member 2 isoform X6"; protein_id "XP_072930391.1"; exon_number "15";
NW_027332215.1	Gnomon	CDS	799484	799637	.	+	2	gene_id "SLO2"; transcript_id "XM_073074290.1"; db_xref "GeneID:140743204"; db_xref "GenBank:XP_072930391.1"; gbkey "CDS"; gene "SLO2"; product "potassium channel subfamily T member 2 isoform X6"; protein_id "XP_072930391.1"; exon_number "16";
NW_027332215.1	Gnomon	CDS	800906	800983	.	+	1	gene_id "SLO2"; transcript_id "XM_073074290.1"; db_xref "GeneID:140743204"; db_xref "GenBank:XP_072930391.1"; gbkey "CDS"; gene "SLO2"; product "potassium channel subfamily T member 2 isoform X6"; protein_id "XP_072930391.1"; exon_number "17";
NW_027332215.1	Gnomon	CDS	802369	802719	.	+	1	gene_id "SLO2"; transcript_id "XM_073074290.1"; db_xref "GeneID:140743204"; db_xref "GenBank:XP_072930391.1"; gbkey "CDS"; gene "SLO2"; product "potassium channel subfamily T member 2 isoform X6"; protein_id "XP_072930391.1"; exon_number "18";
NW_027332215.1	Gnomon	CDS	802792	802926	.	+	1	gene_id "SLO2"; transcript_id "XM_073074290.1"; db_xref "GeneID:140743204"; db_xref "GenBank:XP_072930391.1"; gbkey "CDS"; gene "SLO2"; product "potassium channel subfamily T member 2 isoform X6"; protein_id "XP_072930391.1"; exon_number "19";
NW_027332215.1	Gnomon	CDS	803177	803288	.	+	1	gene_id "SLO2"; transcript_id "XM_073074290.1"; db_xref "GeneID:140743204"; db_xref "GenBank:XP_072930391.1"; gbkey "CDS"; gene "SLO2"; product "potassium channel subfamily T member 2 isoform X6"; protein_id "XP_072930391.1"; exon_number "20";
NW_027332215.1	Gnomon	CDS	803544	803729	.	+	0	gene_id "SLO2"; transcript_id "XM_073074290.1"; db_xref "GeneID:140743204"; db_xref "GenBank:XP_072930391.1"; gbkey "CDS"; gene "SLO2"; product "potassium channel subfamily T member 2 isoform X6"; protein_id "XP_072930391.1"; exon_number "21";
NW_027332215.1	Gnomon	CDS	803904	804113	.	+	0	gene_id "SLO2"; transcript_id "XM_073074290.1"; db_xref "GeneID:140743204"; db_xref "GenBank:XP_072930391.1"; gbkey "CDS"; gene "SLO2"; product "potassium channel subfamily T member 2 isoform X6"; protein_id "XP_072930391.1"; exon_number "22";
NW_027332215.1	Gnomon	CDS	805186	805302	.	+	0	gene_id "SLO2"; transcript_id "XM_073074290.1"; db_xref "GeneID:140743204"; db_xref "GenBank:XP_072930391.1"; gbkey "CDS"; gene "SLO2"; product "potassium channel subfamily T member 2 isoform X6"; protein_id "XP_072930391.1"; exon_number "23";
NW_027332215.1	Gnomon	CDS	806622	806827	.	+	0	gene_id "SLO2"; transcript_id "XM_073074290.1"; db_xref "GeneID:140743204"; db_xref "GenBank:XP_072930391.1"; gbkey "CDS"; gene "SLO2"; product "potassium channel subfamily T member 2 isoform X6"; protein_id "XP_072930391.1"; exon_number "24";
NW_027332215.1	Gnomon	CDS	807292	807841	.	+	1	gene_id "SLO2"; transcript_id "XM_073074290.1"; db_xref "GeneID:140743204"; db_xref "GenBank:XP_072930391.1"; gbkey "CDS"; gene "SLO2"; product "potassium channel subfamily T member 2 isoform X6"; protein_id "XP_072930391.1"; exon_number "25";
NW_027332215.1	Gnomon	start_codon	696883	696885	.	+	0	gene_id "SLO2"; transcript_id "XM_073074290.1"; db_xref "GeneID:140743204"; db_xref "GenBank:XP_072930391.1"; gbkey "CDS"; gene "SLO2"; product "potassium channel subfamily T member 2 isoform X6"; protein_id "XP_072930391.1"; exon_number "1";
NW_027332215.1	Gnomon	stop_codon	807842	807844	.	+	0	gene_id "SLO2"; transcript_id "XM_073074290.1"; db_xref "GeneID:140743204"; db_xref "GenBank:XP_072930391.1"; gbkey "CDS"; gene "SLO2"; product "potassium channel subfamily T member 2 isoform X6"; protein_id "XP_072930391.1"; exon_number "25";
NW_027332215.1	Gnomon	transcript	696883	808498	.	+	.	gene_id "SLO2"; transcript_id "XM_073074304.1"; db_xref "GeneID:140743204"; db_xref "GenBank:XM_073074304.1"; gbkey "mRNA"; gene "SLO2"; model_evidence "Supporting evidence includes similarity to: 4 Proteins"; product "slowpoke 2, transcript variant X19"; transcript_biotype "mRNA";
NW_027332215.1	Gnomon	exon	696883	697115	.	+	.	gene_id "SLO2"; transcript_id "XM_073074304.1"; db_xref "GeneID:140743204"; db_xref "GenBank:XM_073074304.1"; gene "SLO2"; model_evidence "Supporting evidence includes similarity to: 4 Proteins"; product "slowpoke 2, transcript variant X19"; transcript_biotype "mRNA"; exon_number "1";
NW_027332215.1	Gnomon	exon	779272	779351	.	+	.	gene_id "SLO2"; transcript_id "XM_073074304.1"; db_xref "GeneID:140743204"; db_xref "GenBank:XM_073074304.1"; gene "SLO2"; model_evidence "Supporting evidence includes similarity to: 4 Proteins"; product "slowpoke 2, transcript variant X19"; transcript_biotype "mRNA"; exon_number "2";
NW_027332215.1	Gnomon	exon	786977	787076	.	+	.	gene_id "SLO2"; transcript_id "XM_073074304.1"; db_xref "GeneID:140743204"; db_xref "GenBank:XM_073074304.1"; gene "SLO2"; model_evidence "Supporting evidence includes similarity to: 4 Proteins"; product "slowpoke 2, transcript variant X19"; transcript_biotype "mRNA"; exon_number "3";
NW_027332215.1	Gnomon	exon	787859	787885	.	+	.	gene_id "SLO2"; transcript_id "XM_073074304.1"; db_xref "GeneID:140743204"; db_xref "GenBank:XM_073074304.1"; gene "SLO2"; model_evidence "Supporting evidence includes similarity to: 4 Proteins"; product "slowpoke 2, transcript variant X19"; transcript_biotype "mRNA"; exon_number "4";
NW_027332215.1	Gnomon	exon	788845	789043	.	+	.	gene_id "SLO2"; transcript_id "XM_073074304.1"; db_xref "GeneID:140743204"; db_xref "GenBank:XM_073074304.1"; gene "SLO2"; model_evidence "Supporting evidence includes similarity to: 4 Proteins"; product "slowpoke 2, transcript variant X19"; transcript_biotype "mRNA"; exon_number "5";
NW_027332215.1	Gnomon	exon	789262	789336	.	+	.	gene_id "SLO2"; transcript_id "XM_073074304.1"; db_xref "GeneID:140743204"; db_xref "GenBank:XM_073074304.1"; gene "SLO2"; model_evidence "Supporting evidence includes similarity to: 4 Proteins"; product "slowpoke 2, transcript variant X19"; transcript_biotype "mRNA"; exon_number "6";
NW_027332215.1	Gnomon	exon	789662	789745	.	+	.	gene_id "SLO2"; transcript_id "XM_073074304.1"; db_xref "GeneID:140743204"; db_xref "GenBank:XM_073074304.1"; gene "SLO2"; model_evidence "Supporting evidence includes similarity to: 4 Proteins"; product "slowpoke 2, transcript variant X19"; transcript_biotype "mRNA"; exon_number "7";
NW_027332215.1	Gnomon	exon	790175	790269	.	+	.	gene_id "SLO2"; transcript_id "XM_073074304.1"; db_xref "GeneID:140743204"; db_xref "GenBank:XM_073074304.1"; gene "SLO2"; model_evidence "Supporting evidence includes similarity to: 4 Proteins"; product "slowpoke 2, transcript variant X19"; transcript_biotype "mRNA"; exon_number "8";
NW_027332215.1	Gnomon	exon	791438	791621	.	+	.	gene_id "SLO2"; transcript_id "XM_073074304.1"; db_xref "GeneID:140743204"; db_xref "GenBank:XM_073074304.1"; gene "SLO2"; model_evidence "Supporting evidence includes similarity to: 4 Proteins"; product "slowpoke 2, transcript variant X19"; transcript_biotype "mRNA"; exon_number "9";
NW_027332215.1	Gnomon	exon	794969	795126	.	+	.	gene_id "SLO2"; transcript_id "XM_073074304.1"; db_xref "GeneID:140743204"; db_xref "GenBank:XM_073074304.1"; gene "SLO2"; model_evidence "Supporting evidence includes similarity to: 4 Proteins"; product "slowpoke 2, transcript variant X19"; transcript_biotype "mRNA"; exon_number "10";
NW_027332215.1	Gnomon	exon	795472	795669	.	+	.	gene_id "SLO2"; transcript_id "XM_073074304.1"; db_xref "GeneID:140743204"; db_xref "GenBank:XM_073074304.1"; gene "SLO2"; model_evidence "Supporting evidence includes similarity to: 4 Proteins"; product "slowpoke 2, transcript variant X19"; transcript_biotype "mRNA"; exon_number "11";
NW_027332215.1	Gnomon	exon	796034	796183	.	+	.	gene_id "SLO2"; transcript_id "XM_073074304.1"; db_xref "GeneID:140743204"; db_xref "GenBank:XM_073074304.1"; gene "SLO2"; model_evidence "Supporting evidence includes similarity to: 4 Proteins"; product "slowpoke 2, transcript variant X19"; transcript_biotype "mRNA"; exon_number "12";
NW_027332215.1	Gnomon	exon	796458	796858	.	+	.	gene_id "SLO2"; transcript_id "XM_073074304.1"; db_xref "GeneID:140743204"; db_xref "GenBank:XM_073074304.1"; gene "SLO2"; model_evidence "Supporting evidence includes similarity to: 4 Proteins"; product "slowpoke 2, transcript variant X19"; transcript_biotype "mRNA"; exon_number "13";
NW_027332215.1	Gnomon	exon	798259	798423	.	+	.	gene_id "SLO2"; transcript_id "XM_073074304.1"; db_xref "GeneID:140743204"; db_xref "GenBank:XM_073074304.1"; gene "SLO2"; model_evidence "Supporting evidence includes similarity to: 4 Proteins"; product "slowpoke 2, transcript variant X19"; transcript_biotype "mRNA"; exon_number "14";
NW_027332215.1	Gnomon	exon	799484	799637	.	+	.	gene_id "SLO2"; transcript_id "XM_073074304.1"; db_xref "GeneID:140743204"; db_xref "GenBank:XM_073074304.1"; gene "SLO2"; model_evidence "Supporting evidence includes similarity to: 4 Proteins"; product "slowpoke 2, transcript variant X19"; transcript_biotype "mRNA"; exon_number "15";
NW_027332215.1	Gnomon	exon	800906	800983	.	+	.	gene_id "SLO2"; transcript_id "XM_073074304.1"; db_xref "GeneID:140743204"; db_xref "GenBank:XM_073074304.1"; gene "SLO2"; model_evidence "Supporting evidence includes similarity to: 4 Proteins"; product "slowpoke 2, transcript variant X19"; transcript_biotype "mRNA"; exon_number "16";
NW_027332215.1	Gnomon	exon	802369	802719	.	+	.	gene_id "SLO2"; transcript_id "XM_073074304.1"; db_xref "GeneID:140743204"; db_xref "GenBank:XM_073074304.1"; gene "SLO2"; model_evidence "Supporting evidence includes similarity to: 4 Proteins"; product "slowpoke 2, transcript variant X19"; transcript_biotype "mRNA"; exon_number "17";
NW_027332215.1	Gnomon	exon	802792	802926	.	+	.	gene_id "SLO2"; transcript_id "XM_073074304.1"; db_xref "GeneID:140743204"; db_xref "GenBank:XM_073074304.1"; gene "SLO2"; model_evidence "Supporting evidence includes similarity to: 4 Proteins"; product "slowpoke 2, transcript variant X19"; transcript_biotype "mRNA"; exon_number "18";
NW_027332215.1	Gnomon	exon	803177	803288	.	+	.	gene_id "SLO2"; transcript_id "XM_073074304.1"; db_xref "GeneID:140743204"; db_xref "GenBank:XM_073074304.1"; gene "SLO2"; model_evidence "Supporting evidence includes similarity to: 4 Proteins"; product "slowpoke 2, transcript variant X19"; transcript_biotype "mRNA"; exon_number "19";
NW_027332215.1	Gnomon	exon	803544	803729	.	+	.	gene_id "SLO2"; transcript_id "XM_073074304.1"; db_xref "GeneID:140743204"; db_xref "GenBank:XM_073074304.1"; gene "SLO2"; model_evidence "Supporting evidence includes similarity to: 4 Proteins"; product "slowpoke 2, transcript variant X19"; transcript_biotype "mRNA"; exon_number "20";
NW_027332215.1	Gnomon	exon	803904	804113	.	+	.	gene_id "SLO2"; transcript_id "XM_073074304.1"; db_xref "GeneID:140743204"; db_xref "GenBank:XM_073074304.1"; gene "SLO2"; model_evidence "Supporting evidence includes similarity to: 4 Proteins"; product "slowpoke 2, transcript variant X19"; transcript_biotype "mRNA"; exon_number "21";
NW_027332215.1	Gnomon	exon	805186	805302	.	+	.	gene_id "SLO2"; transcript_id "XM_073074304.1"; db_xref "GeneID:140743204"; db_xref "GenBank:XM_073074304.1"; gene "SLO2"; model_evidence "Supporting evidence includes similarity to: 4 Proteins"; product "slowpoke 2, transcript variant X19"; transcript_biotype "mRNA"; exon_number "22";
NW_027332215.1	Gnomon	exon	806622	806827	.	+	.	gene_id "SLO2"; transcript_id "XM_073074304.1"; db_xref "GeneID:140743204"; db_xref "GenBank:XM_073074304.1"; gene "SLO2"; model_evidence "Supporting evidence includes similarity to: 4 Proteins"; product "slowpoke 2, transcript variant X19"; transcript_biotype "mRNA"; exon_number "23";
NW_027332215.1	Gnomon	exon	807292	808498	.	+	.	gene_id "SLO2"; transcript_id "XM_073074304.1"; db_xref "GeneID:140743204"; db_xref "GenBank:XM_073074304.1"; gene "SLO2"; model_evidence "Supporting evidence includes similarity to: 4 Proteins"; product "slowpoke 2, transcript variant X19"; transcript_biotype "mRNA"; exon_number "24";
NW_027332215.1	Gnomon	CDS	696883	697115	.	+	0	gene_id "SLO2"; transcript_id "XM_073074304.1"; db_xref "GeneID:140743204"; db_xref "GenBank:XP_072930405.1"; gbkey "CDS"; gene "SLO2"; product "potassium channel subfamily T member 2 isoform X18"; protein_id "XP_072930405.1"; exon_number "1";
NW_027332215.1	Gnomon	CDS	779272	779351	.	+	1	gene_id "SLO2"; transcript_id "XM_073074304.1"; db_xref "GeneID:140743204"; db_xref "GenBank:XP_072930405.1"; gbkey "CDS"; gene "SLO2"; product "potassium channel subfamily T member 2 isoform X18"; protein_id "XP_072930405.1"; exon_number "2";
NW_027332215.1	Gnomon	CDS	786977	787076	.	+	2	gene_id "SLO2"; transcript_id "XM_073074304.1"; db_xref "GeneID:140743204"; db_xref "GenBank:XP_072930405.1"; gbkey "CDS"; gene "SLO2"; product "potassium channel subfamily T member 2 isoform X18"; protein_id "XP_072930405.1"; exon_number "3";
NW_027332215.1	Gnomon	CDS	787859	787885	.	+	1	gene_id "SLO2"; transcript_id "XM_073074304.1"; db_xref "GeneID:140743204"; db_xref "GenBank:XP_072930405.1"; gbkey "CDS"; gene "SLO2"; product "potassium channel subfamily T member 2 isoform X18"; protein_id "XP_072930405.1"; exon_number "4";
NW_027332215.1	Gnomon	CDS	788845	789043	.	+	1	gene_id "SLO2"; transcript_id "XM_073074304.1"; db_xref "GeneID:140743204"; db_xref "GenBank:XP_072930405.1"; gbkey "CDS"; gene "SLO2"; product "potassium channel subfamily T member 2 isoform X18"; protein_id "XP_072930405.1"; exon_number "5";
NW_027332215.1	Gnomon	CDS	789262	789336	.	+	0	gene_id "SLO2"; transcript_id "XM_073074304.1"; db_xref "GeneID:140743204"; db_xref "GenBank:XP_072930405.1"; gbkey "CDS"; gene "SLO2"; product "potassium channel subfamily T member 2 isoform X18"; protein_id "XP_072930405.1"; exon_number "6";
NW_027332215.1	Gnomon	CDS	789662	789745	.	+	0	gene_id "SLO2"; transcript_id "XM_073074304.1"; db_xref "GeneID:140743204"; db_xref "GenBank:XP_072930405.1"; gbkey "CDS"; gene "SLO2"; product "potassium channel subfamily T member 2 isoform X18"; protein_id "XP_072930405.1"; exon_number "7";
NW_027332215.1	Gnomon	CDS	790175	790269	.	+	0	gene_id "SLO2"; transcript_id "XM_073074304.1"; db_xref "GeneID:140743204"; db_xref "GenBank:XP_072930405.1"; gbkey "CDS"; gene "SLO2"; product "potassium channel subfamily T member 2 isoform X18"; protein_id "XP_072930405.1"; exon_number "8";
NW_027332215.1	Gnomon	CDS	791438	791621	.	+	1	gene_id "SLO2"; transcript_id "XM_073074304.1"; db_xref "GeneID:140743204"; db_xref "GenBank:XP_072930405.1"; gbkey "CDS"; gene "SLO2"; product "potassium channel subfamily T member 2 isoform X18"; protein_id "XP_072930405.1"; exon_number "9";
NW_027332215.1	Gnomon	CDS	794969	795126	.	+	0	gene_id "SLO2"; transcript_id "XM_073074304.1"; db_xref "GeneID:140743204"; db_xref "GenBank:XP_072930405.1"; gbkey "CDS"; gene "SLO2"; product "potassium channel subfamily T member 2 isoform X18"; protein_id "XP_072930405.1"; exon_number "10";
NW_027332215.1	Gnomon	CDS	795472	795669	.	+	1	gene_id "SLO2"; transcript_id "XM_073074304.1"; db_xref "GeneID:140743204"; db_xref "GenBank:XP_072930405.1"; gbkey "CDS"; gene "SLO2"; product "potassium channel subfamily T member 2 isoform X18"; protein_id "XP_072930405.1"; exon_number "11";
NW_027332215.1	Gnomon	CDS	796034	796183	.	+	1	gene_id "SLO2"; transcript_id "XM_073074304.1"; db_xref "GeneID:140743204"; db_xref "GenBank:XP_072930405.1"; gbkey "CDS"; gene "SLO2"; product "potassium channel subfamily T member 2 isoform X18"; protein_id "XP_072930405.1"; exon_number "12";
NW_027332215.1	Gnomon	CDS	796458	796858	.	+	1	gene_id "SLO2"; transcript_id "XM_073074304.1"; db_xref "GeneID:140743204"; db_xref "GenBank:XP_072930405.1"; gbkey "CDS"; gene "SLO2"; product "potassium channel subfamily T member 2 isoform X18"; protein_id "XP_072930405.1"; exon_number "13";
NW_027332215.1	Gnomon	CDS	798259	798423	.	+	2	gene_id "SLO2"; transcript_id "XM_073074304.1"; db_xref "GeneID:140743204"; db_xref "GenBank:XP_072930405.1"; gbkey "CDS"; gene "SLO2"; product "potassium channel subfamily T member 2 isoform X18"; protein_id "XP_072930405.1"; exon_number "14";
NW_027332215.1	Gnomon	CDS	799484	799637	.	+	2	gene_id "SLO2"; transcript_id "XM_073074304.1"; db_xref "GeneID:140743204"; db_xref "GenBank:XP_072930405.1"; gbkey "CDS"; gene "SLO2"; product "potassium channel subfamily T member 2 isoform X18"; protein_id "XP_072930405.1"; exon_number "15";
NW_027332215.1	Gnomon	CDS	800906	800983	.	+	1	gene_id "SLO2"; transcript_id "XM_073074304.1"; db_xref "GeneID:140743204"; db_xref "GenBank:XP_072930405.1"; gbkey "CDS"; gene "SLO2"; product "potassium channel subfamily T member 2 isoform X18"; protein_id "XP_072930405.1"; exon_number "16";
NW_027332215.1	Gnomon	CDS	802369	802719	.	+	1	gene_id "SLO2"; transcript_id "XM_073074304.1"; db_xref "GeneID:140743204"; db_xref "GenBank:XP_072930405.1"; gbkey "CDS"; gene "SLO2"; product "potassium channel subfamily T member 2 isoform X18"; protein_id "XP_072930405.1"; exon_number "17";
NW_027332215.1	Gnomon	CDS	802792	802926	.	+	1	gene_id "SLO2"; transcript_id "XM_073074304.1"; db_xref "GeneID:140743204"; db_xref "GenBank:XP_072930405.1"; gbkey "CDS"; gene "SLO2"; product "potassium channel subfamily T member 2 isoform X18"; protein_id "XP_072930405.1"; exon_number "18";
NW_027332215.1	Gnomon	CDS	803177	803288	.	+	1	gene_id "SLO2"; transcript_id "XM_073074304.1"; db_xref "GeneID:140743204"; db_xref "GenBank:XP_072930405.1"; gbkey "CDS"; gene "SLO2"; product "potassium channel subfamily T member 2 isoform X18"; protein_id "XP_072930405.1"; exon_number "19";
NW_027332215.1	Gnomon	CDS	803544	803729	.	+	0	gene_id "SLO2"; transcript_id "XM_073074304.1"; db_xref "GeneID:140743204"; db_xref "GenBank:XP_072930405.1"; gbkey "CDS"; gene "SLO2"; product "potassium channel subfamily T member 2 isoform X18"; protein_id "XP_072930405.1"; exon_number "20";
NW_027332215.1	Gnomon	CDS	803904	804113	.	+	0	gene_id "SLO2"; transcript_id "XM_073074304.1"; db_xref "GeneID:140743204"; db_xref "GenBank:XP_072930405.1"; gbkey "CDS"; gene "SLO2"; product "potassium channel subfamily T member 2 isoform X18"; protein_id "XP_072930405.1"; exon_number "21";
NW_027332215.1	Gnomon	CDS	805186	805302	.	+	0	gene_id "SLO2"; transcript_id "XM_073074304.1"; db_xref "GeneID:140743204"; db_xref "GenBank:XP_072930405.1"; gbkey "CDS"; gene "SLO2"; product "potassium channel subfamily T member 2 isoform X18"; protein_id "XP_072930405.1"; exon_number "22";
NW_027332215.1	Gnomon	CDS	806622	806827	.	+	0	gene_id "SLO2"; transcript_id "XM_073074304.1"; db_xref "GeneID:140743204"; db_xref "GenBank:XP_072930405.1"; gbkey "CDS"; gene "SLO2"; product "potassium channel subfamily T member 2 isoform X18"; protein_id "XP_072930405.1"; exon_number "23";
NW_027332215.1	Gnomon	CDS	807292	807841	.	+	1	gene_id "SLO2"; transcript_id "XM_073074304.1"; db_xref "GeneID:140743204"; db_xref "GenBank:XP_072930405.1"; gbkey "CDS"; gene "SLO2"; product "potassium channel subfamily T member 2 isoform X18"; protein_id "XP_072930405.1"; exon_number "24";
NW_027332215.1	Gnomon	start_codon	696883	696885	.	+	0	gene_id "SLO2"; transcript_id "XM_073074304.1"; db_xref "GeneID:140743204"; db_xref "GenBank:XP_072930405.1"; gbkey "CDS"; gene "SLO2"; product "potassium channel subfamily T member 2 isoform X18"; protein_id "XP_072930405.1"; exon_number "1";
NW_027332215.1	Gnomon	stop_codon	807842	807844	.	+	0	gene_id "SLO2"; transcript_id "XM_073074304.1"; db_xref "GeneID:140743204"; db_xref "GenBank:XP_072930405.1"; gbkey "CDS"; gene "SLO2"; product "potassium channel subfamily T member 2 isoform X18"; protein_id "XP_072930405.1"; exon_number "24";
NW_027332215.1	Gnomon	transcript	696883	808498	.	+	.	gene_id "SLO2"; transcript_id "XM_073074287.1"; db_xref "GeneID:140743204"; db_xref "GenBank:XM_073074287.1"; gbkey "mRNA"; gene "SLO2"; model_evidence "Supporting evidence includes similarity to: 3 Proteins"; product "slowpoke 2, transcript variant X3"; transcript_biotype "mRNA";
NW_027332215.1	Gnomon	exon	696883	697115	.	+	.	gene_id "SLO2"; transcript_id "XM_073074287.1"; db_xref "GeneID:140743204"; db_xref "GenBank:XM_073074287.1"; gene "SLO2"; model_evidence "Supporting evidence includes similarity to: 3 Proteins"; product "slowpoke 2, transcript variant X3"; transcript_biotype "mRNA"; exon_number "1";
NW_027332215.1	Gnomon	exon	779272	779351	.	+	.	gene_id "SLO2"; transcript_id "XM_073074287.1"; db_xref "GeneID:140743204"; db_xref "GenBank:XM_073074287.1"; gene "SLO2"; model_evidence "Supporting evidence includes similarity to: 3 Proteins"; product "slowpoke 2, transcript variant X3"; transcript_biotype "mRNA"; exon_number "2";
NW_027332215.1	Gnomon	exon	786977	787076	.	+	.	gene_id "SLO2"; transcript_id "XM_073074287.1"; db_xref "GeneID:140743204"; db_xref "GenBank:XM_073074287.1"; gene "SLO2"; model_evidence "Supporting evidence includes similarity to: 3 Proteins"; product "slowpoke 2, transcript variant X3"; transcript_biotype "mRNA"; exon_number "3";
NW_027332215.1	Gnomon	exon	788845	789043	.	+	.	gene_id "SLO2"; transcript_id "XM_073074287.1"; db_xref "GeneID:140743204"; db_xref "GenBank:XM_073074287.1"; gene "SLO2"; model_evidence "Supporting evidence includes similarity to: 3 Proteins"; product "slowpoke 2, transcript variant X3"; transcript_biotype "mRNA"; exon_number "4";
NW_027332215.1	Gnomon	exon	789262	789336	.	+	.	gene_id "SLO2"; transcript_id "XM_073074287.1"; db_xref "GeneID:140743204"; db_xref "GenBank:XM_073074287.1"; gene "SLO2"; model_evidence "Supporting evidence includes similarity to: 3 Proteins"; product "slowpoke 2, transcript variant X3"; transcript_biotype "mRNA"; exon_number "5";
NW_027332215.1	Gnomon	exon	789662	789745	.	+	.	gene_id "SLO2"; transcript_id "XM_073074287.1"; db_xref "GeneID:140743204"; db_xref "GenBank:XM_073074287.1"; gene "SLO2"; model_evidence "Supporting evidence includes similarity to: 3 Proteins"; product "slowpoke 2, transcript variant X3"; transcript_biotype "mRNA"; exon_number "6";
NW_027332215.1	Gnomon	exon	790175	790269	.	+	.	gene_id "SLO2"; transcript_id "XM_073074287.1"; db_xref "GeneID:140743204"; db_xref "GenBank:XM_073074287.1"; gene "SLO2"; model_evidence "Supporting evidence includes similarity to: 3 Proteins"; product "slowpoke 2, transcript variant X3"; transcript_biotype "mRNA"; exon_number "7";
NW_027332215.1	Gnomon	exon	791438	791621	.	+	.	gene_id "SLO2"; transcript_id "XM_073074287.1"; db_xref "GeneID:140743204"; db_xref "GenBank:XM_073074287.1"; gene "SLO2"; model_evidence "Supporting evidence includes similarity to: 3 Proteins"; product "slowpoke 2, transcript variant X3"; transcript_biotype "mRNA"; exon_number "8";
NW_027332215.1	Gnomon	exon	791699	791767	.	+	.	gene_id "SLO2"; transcript_id "XM_073074287.1"; db_xref "GeneID:140743204"; db_xref "GenBank:XM_073074287.1"; gene "SLO2"; model_evidence "Supporting evidence includes similarity to: 3 Proteins"; product "slowpoke 2, transcript variant X3"; transcript_biotype "mRNA"; exon_number "9";
NW_027332215.1	Gnomon	exon	793882	794109	.	+	.	gene_id "SLO2"; transcript_id "XM_073074287.1"; db_xref "GeneID:140743204"; db_xref "GenBank:XM_073074287.1"; gene "SLO2"; model_evidence "Supporting evidence includes similarity to: 3 Proteins"; product "slowpoke 2, transcript variant X3"; transcript_biotype "mRNA"; exon_number "10";
NW_027332215.1	Gnomon	exon	794969	795126	.	+	.	gene_id "SLO2"; transcript_id "XM_073074287.1"; db_xref "GeneID:140743204"; db_xref "GenBank:XM_073074287.1"; gene "SLO2"; model_evidence "Supporting evidence includes similarity to: 3 Proteins"; product "slowpoke 2, transcript variant X3"; transcript_biotype "mRNA"; exon_number "11";
NW_027332215.1	Gnomon	exon	795472	795669	.	+	.	gene_id "SLO2"; transcript_id "XM_073074287.1"; db_xref "GeneID:140743204"; db_xref "GenBank:XM_073074287.1"; gene "SLO2"; model_evidence "Supporting evidence includes similarity to: 3 Proteins"; product "slowpoke 2, transcript variant X3"; transcript_biotype "mRNA"; exon_number "12";
NW_027332215.1	Gnomon	exon	796034	796183	.	+	.	gene_id "SLO2"; transcript_id "XM_073074287.1"; db_xref "GeneID:140743204"; db_xref "GenBank:XM_073074287.1"; gene "SLO2"; model_evidence "Supporting evidence includes similarity to: 3 Proteins"; product "slowpoke 2, transcript variant X3"; transcript_biotype "mRNA"; exon_number "13";
NW_027332215.1	Gnomon	exon	796458	796858	.	+	.	gene_id "SLO2"; transcript_id "XM_073074287.1"; db_xref "GeneID:140743204"; db_xref "GenBank:XM_073074287.1"; gene "SLO2"; model_evidence "Supporting evidence includes similarity to: 3 Proteins"; product "slowpoke 2, transcript variant X3"; transcript_biotype "mRNA"; exon_number "14";
NW_027332215.1	Gnomon	exon	798259	798423	.	+	.	gene_id "SLO2"; transcript_id "XM_073074287.1"; db_xref "GeneID:140743204"; db_xref "GenBank:XM_073074287.1"; gene "SLO2"; model_evidence "Supporting evidence includes similarity to: 3 Proteins"; product "slowpoke 2, transcript variant X3"; transcript_biotype "mRNA"; exon_number "15";
NW_027332215.1	Gnomon	exon	799484	799637	.	+	.	gene_id "SLO2"; transcript_id "XM_073074287.1"; db_xref "GeneID:140743204"; db_xref "GenBank:XM_073074287.1"; gene "SLO2"; model_evidence "Supporting evidence includes similarity to: 3 Proteins"; product "slowpoke 2, transcript variant X3"; transcript_biotype "mRNA"; exon_number "16";
NW_027332215.1	Gnomon	exon	800906	800983	.	+	.	gene_id "SLO2"; transcript_id "XM_073074287.1"; db_xref "GeneID:140743204"; db_xref "GenBank:XM_073074287.1"; gene "SLO2"; model_evidence "Supporting evidence includes similarity to: 3 Proteins"; product "slowpoke 2, transcript variant X3"; transcript_biotype "mRNA"; exon_number "17";
NW_027332215.1	Gnomon	exon	802369	802719	.	+	.	gene_id "SLO2"; transcript_id "XM_073074287.1"; db_xref "GeneID:140743204"; db_xref "GenBank:XM_073074287.1"; gene "SLO2"; model_evidence "Supporting evidence includes similarity to: 3 Proteins"; product "slowpoke 2, transcript variant X3"; transcript_biotype "mRNA"; exon_number "18";
NW_027332215.1	Gnomon	exon	802792	802926	.	+	.	gene_id "SLO2"; transcript_id "XM_073074287.1"; db_xref "GeneID:140743204"; db_xref "GenBank:XM_073074287.1"; gene "SLO2"; model_evidence "Supporting evidence includes similarity to: 3 Proteins"; product "slowpoke 2, transcript variant X3"; transcript_biotype "mRNA"; exon_number "19";
NW_027332215.1	Gnomon	exon	803177	803288	.	+	.	gene_id "SLO2"; transcript_id "XM_073074287.1"; db_xref "GeneID:140743204"; db_xref "GenBank:XM_073074287.1"; gene "SLO2"; model_evidence "Supporting evidence includes similarity to: 3 Proteins"; product "slowpoke 2, transcript variant X3"; transcript_biotype "mRNA"; exon_number "20";
NW_027332215.1	Gnomon	exon	803544	803729	.	+	.	gene_id "SLO2"; transcript_id "XM_073074287.1"; db_xref "GeneID:140743204"; db_xref "GenBank:XM_073074287.1"; gene "SLO2"; model_evidence "Supporting evidence includes similarity to: 3 Proteins"; product "slowpoke 2, transcript variant X3"; transcript_biotype "mRNA"; exon_number "21";
NW_027332215.1	Gnomon	exon	803904	804113	.	+	.	gene_id "SLO2"; transcript_id "XM_073074287.1"; db_xref "GeneID:140743204"; db_xref "GenBank:XM_073074287.1"; gene "SLO2"; model_evidence "Supporting evidence includes similarity to: 3 Proteins"; product "slowpoke 2, transcript variant X3"; transcript_biotype "mRNA"; exon_number "22";
NW_027332215.1	Gnomon	exon	805186	805302	.	+	.	gene_id "SLO2"; transcript_id "XM_073074287.1"; db_xref "GeneID:140743204"; db_xref "GenBank:XM_073074287.1"; gene "SLO2"; model_evidence "Supporting evidence includes similarity to: 3 Proteins"; product "slowpoke 2, transcript variant X3"; transcript_biotype "mRNA"; exon_number "23";
NW_027332215.1	Gnomon	exon	806622	806827	.	+	.	gene_id "SLO2"; transcript_id "XM_073074287.1"; db_xref "GeneID:140743204"; db_xref "GenBank:XM_073074287.1"; gene "SLO2"; model_evidence "Supporting evidence includes similarity to: 3 Proteins"; product "slowpoke 2, transcript variant X3"; transcript_biotype "mRNA"; exon_number "24";
NW_027332215.1	Gnomon	exon	807292	808498	.	+	.	gene_id "SLO2"; transcript_id "XM_073074287.1"; db_xref "GeneID:140743204"; db_xref "GenBank:XM_073074287.1"; gene "SLO2"; model_evidence "Supporting evidence includes similarity to: 3 Proteins"; product "slowpoke 2, transcript variant X3"; transcript_biotype "mRNA"; exon_number "25";
NW_027332215.1	Gnomon	CDS	696883	697115	.	+	0	gene_id "SLO2"; transcript_id "XM_073074287.1"; db_xref "GeneID:140743204"; db_xref "GenBank:XP_072930388.1"; gbkey "CDS"; gene "SLO2"; product "potassium channel subfamily T member 2 isoform X3"; protein_id "XP_072930388.1"; exon_number "1";
NW_027332215.1	Gnomon	CDS	779272	779351	.	+	1	gene_id "SLO2"; transcript_id "XM_073074287.1"; db_xref "GeneID:140743204"; db_xref "GenBank:XP_072930388.1"; gbkey "CDS"; gene "SLO2"; product "potassium channel subfamily T member 2 isoform X3"; protein_id "XP_072930388.1"; exon_number "2";
NW_027332215.1	Gnomon	CDS	786977	787076	.	+	2	gene_id "SLO2"; transcript_id "XM_073074287.1"; db_xref "GeneID:140743204"; db_xref "GenBank:XP_072930388.1"; gbkey "CDS"; gene "SLO2"; product "potassium channel subfamily T member 2 isoform X3"; protein_id "XP_072930388.1"; exon_number "3";
NW_027332215.1	Gnomon	CDS	788845	789043	.	+	1	gene_id "SLO2"; transcript_id "XM_073074287.1"; db_xref "GeneID:140743204"; db_xref "GenBank:XP_072930388.1"; gbkey "CDS"; gene "SLO2"; product "potassium channel subfamily T member 2 isoform X3"; protein_id "XP_072930388.1"; exon_number "4";
NW_027332215.1	Gnomon	CDS	789262	789336	.	+	0	gene_id "SLO2"; transcript_id "XM_073074287.1"; db_xref "GeneID:140743204"; db_xref "GenBank:XP_072930388.1"; gbkey "CDS"; gene "SLO2"; product "potassium channel subfamily T member 2 isoform X3"; protein_id "XP_072930388.1"; exon_number "5";
NW_027332215.1	Gnomon	CDS	789662	789745	.	+	0	gene_id "SLO2"; transcript_id "XM_073074287.1"; db_xref "GeneID:140743204"; db_xref "GenBank:XP_072930388.1"; gbkey "CDS"; gene "SLO2"; product "potassium channel subfamily T member 2 isoform X3"; protein_id "XP_072930388.1"; exon_number "6";
NW_027332215.1	Gnomon	CDS	790175	790269	.	+	0	gene_id "SLO2"; transcript_id "XM_073074287.1"; db_xref "GeneID:140743204"; db_xref "GenBank:XP_072930388.1"; gbkey "CDS"; gene "SLO2"; product "potassium channel subfamily T member 2 isoform X3"; protein_id "XP_072930388.1"; exon_number "7";
NW_027332215.1	Gnomon	CDS	791438	791621	.	+	1	gene_id "SLO2"; transcript_id "XM_073074287.1"; db_xref "GeneID:140743204"; db_xref "GenBank:XP_072930388.1"; gbkey "CDS"; gene "SLO2"; product "potassium channel subfamily T member 2 isoform X3"; protein_id "XP_072930388.1"; exon_number "8";
NW_027332215.1	Gnomon	CDS	791699	791767	.	+	0	gene_id "SLO2"; transcript_id "XM_073074287.1"; db_xref "GeneID:140743204"; db_xref "GenBank:XP_072930388.1"; gbkey "CDS"; gene "SLO2"; product "potassium channel subfamily T member 2 isoform X3"; protein_id "XP_072930388.1"; exon_number "9";
NW_027332215.1	Gnomon	CDS	793882	794109	.	+	0	gene_id "SLO2"; transcript_id "XM_073074287.1"; db_xref "GeneID:140743204"; db_xref "GenBank:XP_072930388.1"; gbkey "CDS"; gene "SLO2"; product "potassium channel subfamily T member 2 isoform X3"; protein_id "XP_072930388.1"; exon_number "10";
NW_027332215.1	Gnomon	CDS	794969	795126	.	+	0	gene_id "SLO2"; transcript_id "XM_073074287.1"; db_xref "GeneID:140743204"; db_xref "GenBank:XP_072930388.1"; gbkey "CDS"; gene "SLO2"; product "potassium channel subfamily T member 2 isoform X3"; protein_id "XP_072930388.1"; exon_number "11";
NW_027332215.1	Gnomon	CDS	795472	795669	.	+	1	gene_id "SLO2"; transcript_id "XM_073074287.1"; db_xref "GeneID:140743204"; db_xref "GenBank:XP_072930388.1"; gbkey "CDS"; gene "SLO2"; product "potassium channel subfamily T member 2 isoform X3"; protein_id "XP_072930388.1"; exon_number "12";
NW_027332215.1	Gnomon	CDS	796034	796183	.	+	1	gene_id "SLO2"; transcript_id "XM_073074287.1"; db_xref "GeneID:140743204"; db_xref "GenBank:XP_072930388.1"; gbkey "CDS"; gene "SLO2"; product "potassium channel subfamily T member 2 isoform X3"; protein_id "XP_072930388.1"; exon_number "13";
NW_027332215.1	Gnomon	CDS	796458	796858	.	+	1	gene_id "SLO2"; transcript_id "XM_073074287.1"; db_xref "GeneID:140743204"; db_xref "GenBank:XP_072930388.1"; gbkey "CDS"; gene "SLO2"; product "potassium channel subfamily T member 2 isoform X3"; protein_id "XP_072930388.1"; exon_number "14";
NW_027332215.1	Gnomon	CDS	798259	798423	.	+	2	gene_id "SLO2"; transcript_id "XM_073074287.1"; db_xref "GeneID:140743204"; db_xref "GenBank:XP_072930388.1"; gbkey "CDS"; gene "SLO2"; product "potassium channel subfamily T member 2 isoform X3"; protein_id "XP_072930388.1"; exon_number "15";
NW_027332215.1	Gnomon	CDS	799484	799637	.	+	2	gene_id "SLO2"; transcript_id "XM_073074287.1"; db_xref "GeneID:140743204"; db_xref "GenBank:XP_072930388.1"; gbkey "CDS"; gene "SLO2"; product "potassium channel subfamily T member 2 isoform X3"; protein_id "XP_072930388.1"; exon_number "16";
NW_027332215.1	Gnomon	CDS	800906	800983	.	+	1	gene_id "SLO2"; transcript_id "XM_073074287.1"; db_xref "GeneID:140743204"; db_xref "GenBank:XP_072930388.1"; gbkey "CDS"; gene "SLO2"; product "potassium channel subfamily T member 2 isoform X3"; protein_id "XP_072930388.1"; exon_number "17";
NW_027332215.1	Gnomon	CDS	802369	802719	.	+	1	gene_id "SLO2"; transcript_id "XM_073074287.1"; db_xref "GeneID:140743204"; db_xref "GenBank:XP_072930388.1"; gbkey "CDS"; gene "SLO2"; product "potassium channel subfamily T member 2 isoform X3"; protein_id "XP_072930388.1"; exon_number "18";
NW_027332215.1	Gnomon	CDS	802792	802926	.	+	1	gene_id "SLO2"; transcript_id "XM_073074287.1"; db_xref "GeneID:140743204"; db_xref "GenBank:XP_072930388.1"; gbkey "CDS"; gene "SLO2"; product "potassium channel subfamily T member 2 isoform X3"; protein_id "XP_072930388.1"; exon_number "19";
NW_027332215.1	Gnomon	CDS	803177	803288	.	+	1	gene_id "SLO2"; transcript_id "XM_073074287.1"; db_xref "GeneID:140743204"; db_xref "GenBank:XP_072930388.1"; gbkey "CDS"; gene "SLO2"; product "potassium channel subfamily T member 2 isoform X3"; protein_id "XP_072930388.1"; exon_number "20";
NW_027332215.1	Gnomon	CDS	803544	803729	.	+	0	gene_id "SLO2"; transcript_id "XM_073074287.1"; db_xref "GeneID:140743204"; db_xref "GenBank:XP_072930388.1"; gbkey "CDS"; gene "SLO2"; product "potassium channel subfamily T member 2 isoform X3"; protein_id "XP_072930388.1"; exon_number "21";
NW_027332215.1	Gnomon	CDS	803904	804113	.	+	0	gene_id "SLO2"; transcript_id "XM_073074287.1"; db_xref "GeneID:140743204"; db_xref "GenBank:XP_072930388.1"; gbkey "CDS"; gene "SLO2"; product "potassium channel subfamily T member 2 isoform X3"; protein_id "XP_072930388.1"; exon_number "22";
NW_027332215.1	Gnomon	CDS	805186	805302	.	+	0	gene_id "SLO2"; transcript_id "XM_073074287.1"; db_xref "GeneID:140743204"; db_xref "GenBank:XP_072930388.1"; gbkey "CDS"; gene "SLO2"; product "potassium channel subfamily T member 2 isoform X3"; protein_id "XP_072930388.1"; exon_number "23";
NW_027332215.1	Gnomon	CDS	806622	806827	.	+	0	gene_id "SLO2"; transcript_id "XM_073074287.1"; db_xref "GeneID:140743204"; db_xref "GenBank:XP_072930388.1"; gbkey "CDS"; gene "SLO2"; product "potassium channel subfamily T member 2 isoform X3"; protein_id "XP_072930388.1"; exon_number "24";
NW_027332215.1	Gnomon	CDS	807292	807841	.	+	1	gene_id "SLO2"; transcript_id "XM_073074287.1"; db_xref "GeneID:140743204"; db_xref "GenBank:XP_072930388.1"; gbkey "CDS"; gene "SLO2"; product "potassium channel subfamily T member 2 isoform X3"; protein_id "XP_072930388.1"; exon_number "25";
NW_027332215.1	Gnomon	start_codon	696883	696885	.	+	0	gene_id "SLO2"; transcript_id "XM_073074287.1"; db_xref "GeneID:140743204"; db_xref "GenBank:XP_072930388.1"; gbkey "CDS"; gene "SLO2"; product "potassium channel subfamily T member 2 isoform X3"; protein_id "XP_072930388.1"; exon_number "1";
NW_027332215.1	Gnomon	stop_codon	807842	807844	.	+	0	gene_id "SLO2"; transcript_id "XM_073074287.1"; db_xref "GeneID:140743204"; db_xref "GenBank:XP_072930388.1"; gbkey "CDS"; gene "SLO2"; product "potassium channel subfamily T member 2 isoform X3"; protein_id "XP_072930388.1"; exon_number "25";
NW_027332215.1	Gnomon	transcript	696883	808498	.	+	.	gene_id "SLO2"; transcript_id "XM_073074293.1"; db_xref "GeneID:140743204"; db_xref "GenBank:XM_073074293.1"; gbkey "mRNA"; gene "SLO2"; model_evidence "Supporting evidence includes similarity to: 25 Proteins"; product "slowpoke 2, transcript variant X9"; transcript_biotype "mRNA";
NW_027332215.1	Gnomon	exon	696883	697115	.	+	.	gene_id "SLO2"; transcript_id "XM_073074293.1"; db_xref "GeneID:140743204"; db_xref "GenBank:XM_073074293.1"; gene "SLO2"; model_evidence "Supporting evidence includes similarity to: 25 Proteins"; product "slowpoke 2, transcript variant X9"; transcript_biotype "mRNA"; exon_number "1";
NW_027332215.1	Gnomon	exon	779272	779351	.	+	.	gene_id "SLO2"; transcript_id "XM_073074293.1"; db_xref "GeneID:140743204"; db_xref "GenBank:XM_073074293.1"; gene "SLO2"; model_evidence "Supporting evidence includes similarity to: 25 Proteins"; product "slowpoke 2, transcript variant X9"; transcript_biotype "mRNA"; exon_number "2";
NW_027332215.1	Gnomon	exon	786977	787076	.	+	.	gene_id "SLO2"; transcript_id "XM_073074293.1"; db_xref "GeneID:140743204"; db_xref "GenBank:XM_073074293.1"; gene "SLO2"; model_evidence "Supporting evidence includes similarity to: 25 Proteins"; product "slowpoke 2, transcript variant X9"; transcript_biotype "mRNA"; exon_number "3";
NW_027332215.1	Gnomon	exon	788845	789043	.	+	.	gene_id "SLO2"; transcript_id "XM_073074293.1"; db_xref "GeneID:140743204"; db_xref "GenBank:XM_073074293.1"; gene "SLO2"; model_evidence "Supporting evidence includes similarity to: 25 Proteins"; product "slowpoke 2, transcript variant X9"; transcript_biotype "mRNA"; exon_number "4";
NW_027332215.1	Gnomon	exon	789262	789336	.	+	.	gene_id "SLO2"; transcript_id "XM_073074293.1"; db_xref "GeneID:140743204"; db_xref "GenBank:XM_073074293.1"; gene "SLO2"; model_evidence "Supporting evidence includes similarity to: 25 Proteins"; product "slowpoke 2, transcript variant X9"; transcript_biotype "mRNA"; exon_number "5";
NW_027332215.1	Gnomon	exon	789662	789745	.	+	.	gene_id "SLO2"; transcript_id "XM_073074293.1"; db_xref "GeneID:140743204"; db_xref "GenBank:XM_073074293.1"; gene "SLO2"; model_evidence "Supporting evidence includes similarity to: 25 Proteins"; product "slowpoke 2, transcript variant X9"; transcript_biotype "mRNA"; exon_number "6";
NW_027332215.1	Gnomon	exon	790175	790269	.	+	.	gene_id "SLO2"; transcript_id "XM_073074293.1"; db_xref "GeneID:140743204"; db_xref "GenBank:XM_073074293.1"; gene "SLO2"; model_evidence "Supporting evidence includes similarity to: 25 Proteins"; product "slowpoke 2, transcript variant X9"; transcript_biotype "mRNA"; exon_number "7";
NW_027332215.1	Gnomon	exon	791438	791621	.	+	.	gene_id "SLO2"; transcript_id "XM_073074293.1"; db_xref "GeneID:140743204"; db_xref "GenBank:XM_073074293.1"; gene "SLO2"; model_evidence "Supporting evidence includes similarity to: 25 Proteins"; product "slowpoke 2, transcript variant X9"; transcript_biotype "mRNA"; exon_number "8";
NW_027332215.1	Gnomon	exon	793882	794109	.	+	.	gene_id "SLO2"; transcript_id "XM_073074293.1"; db_xref "GeneID:140743204"; db_xref "GenBank:XM_073074293.1"; gene "SLO2"; model_evidence "Supporting evidence includes similarity to: 25 Proteins"; product "slowpoke 2, transcript variant X9"; transcript_biotype "mRNA"; exon_number "9";
NW_027332215.1	Gnomon	exon	794969	795126	.	+	.	gene_id "SLO2"; transcript_id "XM_073074293.1"; db_xref "GeneID:140743204"; db_xref "GenBank:XM_073074293.1"; gene "SLO2"; model_evidence "Supporting evidence includes similarity to: 25 Proteins"; product "slowpoke 2, transcript variant X9"; transcript_biotype "mRNA"; exon_number "10";
NW_027332215.1	Gnomon	exon	795472	795669	.	+	.	gene_id "SLO2"; transcript_id "XM_073074293.1"; db_xref "GeneID:140743204"; db_xref "GenBank:XM_073074293.1"; gene "SLO2"; model_evidence "Supporting evidence includes similarity to: 25 Proteins"; product "slowpoke 2, transcript variant X9"; transcript_biotype "mRNA"; exon_number "11";
NW_027332215.1	Gnomon	exon	796034	796183	.	+	.	gene_id "SLO2"; transcript_id "XM_073074293.1"; db_xref "GeneID:140743204"; db_xref "GenBank:XM_073074293.1"; gene "SLO2"; model_evidence "Supporting evidence includes similarity to: 25 Proteins"; product "slowpoke 2, transcript variant X9"; transcript_biotype "mRNA"; exon_number "12";
NW_027332215.1	Gnomon	exon	796458	796858	.	+	.	gene_id "SLO2"; transcript_id "XM_073074293.1"; db_xref "GeneID:140743204"; db_xref "GenBank:XM_073074293.1"; gene "SLO2"; model_evidence "Supporting evidence includes similarity to: 25 Proteins"; product "slowpoke 2, transcript variant X9"; transcript_biotype "mRNA"; exon_number "13";
NW_027332215.1	Gnomon	exon	798259	798423	.	+	.	gene_id "SLO2"; transcript_id "XM_073074293.1"; db_xref "GeneID:140743204"; db_xref "GenBank:XM_073074293.1"; gene "SLO2"; model_evidence "Supporting evidence includes similarity to: 25 Proteins"; product "slowpoke 2, transcript variant X9"; transcript_biotype "mRNA"; exon_number "14";
NW_027332215.1	Gnomon	exon	799484	799637	.	+	.	gene_id "SLO2"; transcript_id "XM_073074293.1"; db_xref "GeneID:140743204"; db_xref "GenBank:XM_073074293.1"; gene "SLO2"; model_evidence "Supporting evidence includes similarity to: 25 Proteins"; product "slowpoke 2, transcript variant X9"; transcript_biotype "mRNA"; exon_number "15";
NW_027332215.1	Gnomon	exon	800906	800983	.	+	.	gene_id "SLO2"; transcript_id "XM_073074293.1"; db_xref "GeneID:140743204"; db_xref "GenBank:XM_073074293.1"; gene "SLO2"; model_evidence "Supporting evidence includes similarity to: 25 Proteins"; product "slowpoke 2, transcript variant X9"; transcript_biotype "mRNA"; exon_number "16";
NW_027332215.1	Gnomon	exon	802369	802719	.	+	.	gene_id "SLO2"; transcript_id "XM_073074293.1"; db_xref "GeneID:140743204"; db_xref "GenBank:XM_073074293.1"; gene "SLO2"; model_evidence "Supporting evidence includes similarity to: 25 Proteins"; product "slowpoke 2, transcript variant X9"; transcript_biotype "mRNA"; exon_number "17";
NW_027332215.1	Gnomon	exon	802792	802926	.	+	.	gene_id "SLO2"; transcript_id "XM_073074293.1"; db_xref "GeneID:140743204"; db_xref "GenBank:XM_073074293.1"; gene "SLO2"; model_evidence "Supporting evidence includes similarity to: 25 Proteins"; product "slowpoke 2, transcript variant X9"; transcript_biotype "mRNA"; exon_number "18";
NW_027332215.1	Gnomon	exon	803177	803288	.	+	.	gene_id "SLO2"; transcript_id "XM_073074293.1"; db_xref "GeneID:140743204"; db_xref "GenBank:XM_073074293.1"; gene "SLO2"; model_evidence "Supporting evidence includes similarity to: 25 Proteins"; product "slowpoke 2, transcript variant X9"; transcript_biotype "mRNA"; exon_number "19";
NW_027332215.1	Gnomon	exon	803544	803729	.	+	.	gene_id "SLO2"; transcript_id "XM_073074293.1"; db_xref "GeneID:140743204"; db_xref "GenBank:XM_073074293.1"; gene "SLO2"; model_evidence "Supporting evidence includes similarity to: 25 Proteins"; product "slowpoke 2, transcript variant X9"; transcript_biotype "mRNA"; exon_number "20";
NW_027332215.1	Gnomon	exon	803904	804113	.	+	.	gene_id "SLO2"; transcript_id "XM_073074293.1"; db_xref "GeneID:140743204"; db_xref "GenBank:XM_073074293.1"; gene "SLO2"; model_evidence "Supporting evidence includes similarity to: 25 Proteins"; product "slowpoke 2, transcript variant X9"; transcript_biotype "mRNA"; exon_number "21";
NW_027332215.1	Gnomon	exon	805186	805302	.	+	.	gene_id "SLO2"; transcript_id "XM_073074293.1"; db_xref "GeneID:140743204"; db_xref "GenBank:XM_073074293.1"; gene "SLO2"; model_evidence "Supporting evidence includes similarity to: 25 Proteins"; product "slowpoke 2, transcript variant X9"; transcript_biotype "mRNA"; exon_number "22";
NW_027332215.1	Gnomon	exon	806622	806827	.	+	.	gene_id "SLO2"; transcript_id "XM_073074293.1"; db_xref "GeneID:140743204"; db_xref "GenBank:XM_073074293.1"; gene "SLO2"; model_evidence "Supporting evidence includes similarity to: 25 Proteins"; product "slowpoke 2, transcript variant X9"; transcript_biotype "mRNA"; exon_number "23";
NW_027332215.1	Gnomon	exon	807292	808498	.	+	.	gene_id "SLO2"; transcript_id "XM_073074293.1"; db_xref "GeneID:140743204"; db_xref "GenBank:XM_073074293.1"; gene "SLO2"; model_evidence "Supporting evidence includes similarity to: 25 Proteins"; product "slowpoke 2, transcript variant X9"; transcript_biotype "mRNA"; exon_number "24";
NW_027332215.1	Gnomon	CDS	696883	697115	.	+	0	gene_id "SLO2"; transcript_id "XM_073074293.1"; db_xref "GeneID:140743204"; db_xref "GenBank:XP_072930394.1"; gbkey "CDS"; gene "SLO2"; product "potassium channel subfamily T member 2 isoform X9"; protein_id "XP_072930394.1"; exon_number "1";
NW_027332215.1	Gnomon	CDS	779272	779351	.	+	1	gene_id "SLO2"; transcript_id "XM_073074293.1"; db_xref "GeneID:140743204"; db_xref "GenBank:XP_072930394.1"; gbkey "CDS"; gene "SLO2"; product "potassium channel subfamily T member 2 isoform X9"; protein_id "XP_072930394.1"; exon_number "2";
NW_027332215.1	Gnomon	CDS	786977	787076	.	+	2	gene_id "SLO2"; transcript_id "XM_073074293.1"; db_xref "GeneID:140743204"; db_xref "GenBank:XP_072930394.1"; gbkey "CDS"; gene "SLO2"; product "potassium channel subfamily T member 2 isoform X9"; protein_id "XP_072930394.1"; exon_number "3";
NW_027332215.1	Gnomon	CDS	788845	789043	.	+	1	gene_id "SLO2"; transcript_id "XM_073074293.1"; db_xref "GeneID:140743204"; db_xref "GenBank:XP_072930394.1"; gbkey "CDS"; gene "SLO2"; product "potassium channel subfamily T member 2 isoform X9"; protein_id "XP_072930394.1"; exon_number "4";
NW_027332215.1	Gnomon	CDS	789262	789336	.	+	0	gene_id "SLO2"; transcript_id "XM_073074293.1"; db_xref "GeneID:140743204"; db_xref "GenBank:XP_072930394.1"; gbkey "CDS"; gene "SLO2"; product "potassium channel subfamily T member 2 isoform X9"; protein_id "XP_072930394.1"; exon_number "5";
NW_027332215.1	Gnomon	CDS	789662	789745	.	+	0	gene_id "SLO2"; transcript_id "XM_073074293.1"; db_xref "GeneID:140743204"; db_xref "GenBank:XP_072930394.1"; gbkey "CDS"; gene "SLO2"; product "potassium channel subfamily T member 2 isoform X9"; protein_id "XP_072930394.1"; exon_number "6";
NW_027332215.1	Gnomon	CDS	790175	790269	.	+	0	gene_id "SLO2"; transcript_id "XM_073074293.1"; db_xref "GeneID:140743204"; db_xref "GenBank:XP_072930394.1"; gbkey "CDS"; gene "SLO2"; product "potassium channel subfamily T member 2 isoform X9"; protein_id "XP_072930394.1"; exon_number "7";
NW_027332215.1	Gnomon	CDS	791438	791621	.	+	1	gene_id "SLO2"; transcript_id "XM_073074293.1"; db_xref "GeneID:140743204"; db_xref "GenBank:XP_072930394.1"; gbkey "CDS"; gene "SLO2"; product "potassium channel subfamily T member 2 isoform X9"; protein_id "XP_072930394.1"; exon_number "8";
NW_027332215.1	Gnomon	CDS	793882	794109	.	+	0	gene_id "SLO2"; transcript_id "XM_073074293.1"; db_xref "GeneID:140743204"; db_xref "GenBank:XP_072930394.1"; gbkey "CDS"; gene "SLO2"; product "potassium channel subfamily T member 2 isoform X9"; protein_id "XP_072930394.1"; exon_number "9";
NW_027332215.1	Gnomon	CDS	794969	795126	.	+	0	gene_id "SLO2"; transcript_id "XM_073074293.1"; db_xref "GeneID:140743204"; db_xref "GenBank:XP_072930394.1"; gbkey "CDS"; gene "SLO2"; product "potassium channel subfamily T member 2 isoform X9"; protein_id "XP_072930394.1"; exon_number "10";
NW_027332215.1	Gnomon	CDS	795472	795669	.	+	1	gene_id "SLO2"; transcript_id "XM_073074293.1"; db_xref "GeneID:140743204"; db_xref "GenBank:XP_072930394.1"; gbkey "CDS"; gene "SLO2"; product "potassium channel subfamily T member 2 isoform X9"; protein_id "XP_072930394.1"; exon_number "11";
NW_027332215.1	Gnomon	CDS	796034	796183	.	+	1	gene_id "SLO2"; transcript_id "XM_073074293.1"; db_xref "GeneID:140743204"; db_xref "GenBank:XP_072930394.1"; gbkey "CDS"; gene "SLO2"; product "potassium channel subfamily T member 2 isoform X9"; protein_id "XP_072930394.1"; exon_number "12";
NW_027332215.1	Gnomon	CDS	796458	796858	.	+	1	gene_id "SLO2"; transcript_id "XM_073074293.1"; db_xref "GeneID:140743204"; db_xref "GenBank:XP_072930394.1"; gbkey "CDS"; gene "SLO2"; product "potassium channel subfamily T member 2 isoform X9"; protein_id "XP_072930394.1"; exon_number "13";
NW_027332215.1	Gnomon	CDS	798259	798423	.	+	2	gene_id "SLO2"; transcript_id "XM_073074293.1"; db_xref "GeneID:140743204"; db_xref "GenBank:XP_072930394.1"; gbkey "CDS"; gene "SLO2"; product "potassium channel subfamily T member 2 isoform X9"; protein_id "XP_072930394.1"; exon_number "14";
NW_027332215.1	Gnomon	CDS	799484	799637	.	+	2	gene_id "SLO2"; transcript_id "XM_073074293.1"; db_xref "GeneID:140743204"; db_xref "GenBank:XP_072930394.1"; gbkey "CDS"; gene "SLO2"; product "potassium channel subfamily T member 2 isoform X9"; protein_id "XP_072930394.1"; exon_number "15";
NW_027332215.1	Gnomon	CDS	800906	800983	.	+	1	gene_id "SLO2"; transcript_id "XM_073074293.1"; db_xref "GeneID:140743204"; db_xref "GenBank:XP_072930394.1"; gbkey "CDS"; gene "SLO2"; product "potassium channel subfamily T member 2 isoform X9"; protein_id "XP_072930394.1"; exon_number "16";
NW_027332215.1	Gnomon	CDS	802369	802719	.	+	1	gene_id "SLO2"; transcript_id "XM_073074293.1"; db_xref "GeneID:140743204"; db_xref "GenBank:XP_072930394.1"; gbkey "CDS"; gene "SLO2"; product "potassium channel subfamily T member 2 isoform X9"; protein_id "XP_072930394.1"; exon_number "17";
NW_027332215.1	Gnomon	CDS	802792	802926	.	+	1	gene_id "SLO2"; transcript_id "XM_073074293.1"; db_xref "GeneID:140743204"; db_xref "GenBank:XP_072930394.1"; gbkey "CDS"; gene "SLO2"; product "potassium channel subfamily T member 2 isoform X9"; protein_id "XP_072930394.1"; exon_number "18";
NW_027332215.1	Gnomon	CDS	803177	803288	.	+	1	gene_id "SLO2"; transcript_id "XM_073074293.1"; db_xref "GeneID:140743204"; db_xref "GenBank:XP_072930394.1"; gbkey "CDS"; gene "SLO2"; product "potassium channel subfamily T member 2 isoform X9"; protein_id "XP_072930394.1"; exon_number "19";
NW_027332215.1	Gnomon	CDS	803544	803729	.	+	0	gene_id "SLO2"; transcript_id "XM_073074293.1"; db_xref "GeneID:140743204"; db_xref "GenBank:XP_072930394.1"; gbkey "CDS"; gene "SLO2"; product "potassium channel subfamily T member 2 isoform X9"; protein_id "XP_072930394.1"; exon_number "20";
NW_027332215.1	Gnomon	CDS	803904	804113	.	+	0	gene_id "SLO2"; transcript_id "XM_073074293.1"; db_xref "GeneID:140743204"; db_xref "GenBank:XP_072930394.1"; gbkey "CDS"; gene "SLO2"; product "potassium channel subfamily T member 2 isoform X9"; protein_id "XP_072930394.1"; exon_number "21";
NW_027332215.1	Gnomon	CDS	805186	805302	.	+	0	gene_id "SLO2"; transcript_id "XM_073074293.1"; db_xref "GeneID:140743204"; db_xref "GenBank:XP_072930394.1"; gbkey "CDS"; gene "SLO2"; product "potassium channel subfamily T member 2 isoform X9"; protein_id "XP_072930394.1"; exon_number "22";
NW_027332215.1	Gnomon	CDS	806622	806827	.	+	0	gene_id "SLO2"; transcript_id "XM_073074293.1"; db_xref "GeneID:140743204"; db_xref "GenBank:XP_072930394.1"; gbkey "CDS"; gene "SLO2"; product "potassium channel subfamily T member 2 isoform X9"; protein_id "XP_072930394.1"; exon_number "23";
NW_027332215.1	Gnomon	CDS	807292	807841	.	+	1	gene_id "SLO2"; transcript_id "XM_073074293.1"; db_xref "GeneID:140743204"; db_xref "GenBank:XP_072930394.1"; gbkey "CDS"; gene "SLO2"; product "potassium channel subfamily T member 2 isoform X9"; protein_id "XP_072930394.1"; exon_number "24";
NW_027332215.1	Gnomon	start_codon	696883	696885	.	+	0	gene_id "SLO2"; transcript_id "XM_073074293.1"; db_xref "GeneID:140743204"; db_xref "GenBank:XP_072930394.1"; gbkey "CDS"; gene "SLO2"; product "potassium channel subfamily T member 2 isoform X9"; protein_id "XP_072930394.1"; exon_number "1";
NW_027332215.1	Gnomon	stop_codon	807842	807844	.	+	0	gene_id "SLO2"; transcript_id "XM_073074293.1"; db_xref "GeneID:140743204"; db_xref "GenBank:XP_072930394.1"; gbkey "CDS"; gene "SLO2"; product "potassium channel subfamily T member 2 isoform X9"; protein_id "XP_072930394.1"; exon_number "24";
NW_027332215.1	Gnomon	transcript	696883	808498	.	+	.	gene_id "SLO2"; transcript_id "XM_073074306.1"; db_xref "GeneID:140743204"; db_xref "GenBank:XM_073074306.1"; gbkey "mRNA"; gene "SLO2"; model_evidence "Supporting evidence includes similarity to: 25 Proteins"; product "slowpoke 2, transcript variant X21"; transcript_biotype "mRNA";
NW_027332215.1	Gnomon	exon	696883	697115	.	+	.	gene_id "SLO2"; transcript_id "XM_073074306.1"; db_xref "GeneID:140743204"; db_xref "GenBank:XM_073074306.1"; gene "SLO2"; model_evidence "Supporting evidence includes similarity to: 25 Proteins"; product "slowpoke 2, transcript variant X21"; transcript_biotype "mRNA"; exon_number "1";
NW_027332215.1	Gnomon	exon	779272	779351	.	+	.	gene_id "SLO2"; transcript_id "XM_073074306.1"; db_xref "GeneID:140743204"; db_xref "GenBank:XM_073074306.1"; gene "SLO2"; model_evidence "Supporting evidence includes similarity to: 25 Proteins"; product "slowpoke 2, transcript variant X21"; transcript_biotype "mRNA"; exon_number "2";
NW_027332215.1	Gnomon	exon	786977	787076	.	+	.	gene_id "SLO2"; transcript_id "XM_073074306.1"; db_xref "GeneID:140743204"; db_xref "GenBank:XM_073074306.1"; gene "SLO2"; model_evidence "Supporting evidence includes similarity to: 25 Proteins"; product "slowpoke 2, transcript variant X21"; transcript_biotype "mRNA"; exon_number "3";
NW_027332215.1	Gnomon	exon	788845	789043	.	+	.	gene_id "SLO2"; transcript_id "XM_073074306.1"; db_xref "GeneID:140743204"; db_xref "GenBank:XM_073074306.1"; gene "SLO2"; model_evidence "Supporting evidence includes similarity to: 25 Proteins"; product "slowpoke 2, transcript variant X21"; transcript_biotype "mRNA"; exon_number "4";
NW_027332215.1	Gnomon	exon	789262	789336	.	+	.	gene_id "SLO2"; transcript_id "XM_073074306.1"; db_xref "GeneID:140743204"; db_xref "GenBank:XM_073074306.1"; gene "SLO2"; model_evidence "Supporting evidence includes similarity to: 25 Proteins"; product "slowpoke 2, transcript variant X21"; transcript_biotype "mRNA"; exon_number "5";
NW_027332215.1	Gnomon	exon	789662	789745	.	+	.	gene_id "SLO2"; transcript_id "XM_073074306.1"; db_xref "GeneID:140743204"; db_xref "GenBank:XM_073074306.1"; gene "SLO2"; model_evidence "Supporting evidence includes similarity to: 25 Proteins"; product "slowpoke 2, transcript variant X21"; transcript_biotype "mRNA"; exon_number "6";
NW_027332215.1	Gnomon	exon	790175	790269	.	+	.	gene_id "SLO2"; transcript_id "XM_073074306.1"; db_xref "GeneID:140743204"; db_xref "GenBank:XM_073074306.1"; gene "SLO2"; model_evidence "Supporting evidence includes similarity to: 25 Proteins"; product "slowpoke 2, transcript variant X21"; transcript_biotype "mRNA"; exon_number "7";
NW_027332215.1	Gnomon	exon	791438	791621	.	+	.	gene_id "SLO2"; transcript_id "XM_073074306.1"; db_xref "GeneID:140743204"; db_xref "GenBank:XM_073074306.1"; gene "SLO2"; model_evidence "Supporting evidence includes similarity to: 25 Proteins"; product "slowpoke 2, transcript variant X21"; transcript_biotype "mRNA"; exon_number "8";
NW_027332215.1	Gnomon	exon	793882	794109	.	+	.	gene_id "SLO2"; transcript_id "XM_073074306.1"; db_xref "GeneID:140743204"; db_xref "GenBank:XM_073074306.1"; gene "SLO2"; model_evidence "Supporting evidence includes similarity to: 25 Proteins"; product "slowpoke 2, transcript variant X21"; transcript_biotype "mRNA"; exon_number "9";
NW_027332215.1	Gnomon	exon	794969	795126	.	+	.	gene_id "SLO2"; transcript_id "XM_073074306.1"; db_xref "GeneID:140743204"; db_xref "GenBank:XM_073074306.1"; gene "SLO2"; model_evidence "Supporting evidence includes similarity to: 25 Proteins"; product "slowpoke 2, transcript variant X21"; transcript_biotype "mRNA"; exon_number "10";
NW_027332215.1	Gnomon	exon	795472	795669	.	+	.	gene_id "SLO2"; transcript_id "XM_073074306.1"; db_xref "GeneID:140743204"; db_xref "GenBank:XM_073074306.1"; gene "SLO2"; model_evidence "Supporting evidence includes similarity to: 25 Proteins"; product "slowpoke 2, transcript variant X21"; transcript_biotype "mRNA"; exon_number "11";
NW_027332215.1	Gnomon	exon	796034	796183	.	+	.	gene_id "SLO2"; transcript_id "XM_073074306.1"; db_xref "GeneID:140743204"; db_xref "GenBank:XM_073074306.1"; gene "SLO2"; model_evidence "Supporting evidence includes similarity to: 25 Proteins"; product "slowpoke 2, transcript variant X21"; transcript_biotype "mRNA"; exon_number "12";
NW_027332215.1	Gnomon	exon	796458	796858	.	+	.	gene_id "SLO2"; transcript_id "XM_073074306.1"; db_xref "GeneID:140743204"; db_xref "GenBank:XM_073074306.1"; gene "SLO2"; model_evidence "Supporting evidence includes similarity to: 25 Proteins"; product "slowpoke 2, transcript variant X21"; transcript_biotype "mRNA"; exon_number "13";
NW_027332215.1	Gnomon	exon	798259	798423	.	+	.	gene_id "SLO2"; transcript_id "XM_073074306.1"; db_xref "GeneID:140743204"; db_xref "GenBank:XM_073074306.1"; gene "SLO2"; model_evidence "Supporting evidence includes similarity to: 25 Proteins"; product "slowpoke 2, transcript variant X21"; transcript_biotype "mRNA"; exon_number "14";
NW_027332215.1	Gnomon	exon	799484	799637	.	+	.	gene_id "SLO2"; transcript_id "XM_073074306.1"; db_xref "GeneID:140743204"; db_xref "GenBank:XM_073074306.1"; gene "SLO2"; model_evidence "Supporting evidence includes similarity to: 25 Proteins"; product "slowpoke 2, transcript variant X21"; transcript_biotype "mRNA"; exon_number "15";
NW_027332215.1	Gnomon	exon	802369	802719	.	+	.	gene_id "SLO2"; transcript_id "XM_073074306.1"; db_xref "GeneID:140743204"; db_xref "GenBank:XM_073074306.1"; gene "SLO2"; model_evidence "Supporting evidence includes similarity to: 25 Proteins"; product "slowpoke 2, transcript variant X21"; transcript_biotype "mRNA"; exon_number "16";
NW_027332215.1	Gnomon	exon	802792	802926	.	+	.	gene_id "SLO2"; transcript_id "XM_073074306.1"; db_xref "GeneID:140743204"; db_xref "GenBank:XM_073074306.1"; gene "SLO2"; model_evidence "Supporting evidence includes similarity to: 25 Proteins"; product "slowpoke 2, transcript variant X21"; transcript_biotype "mRNA"; exon_number "17";
NW_027332215.1	Gnomon	exon	803177	803288	.	+	.	gene_id "SLO2"; transcript_id "XM_073074306.1"; db_xref "GeneID:140743204"; db_xref "GenBank:XM_073074306.1"; gene "SLO2"; model_evidence "Supporting evidence includes similarity to: 25 Proteins"; product "slowpoke 2, transcript variant X21"; transcript_biotype "mRNA"; exon_number "18";
NW_027332215.1	Gnomon	exon	803544	803729	.	+	.	gene_id "SLO2"; transcript_id "XM_073074306.1"; db_xref "GeneID:140743204"; db_xref "GenBank:XM_073074306.1"; gene "SLO2"; model_evidence "Supporting evidence includes similarity to: 25 Proteins"; product "slowpoke 2, transcript variant X21"; transcript_biotype "mRNA"; exon_number "19";
NW_027332215.1	Gnomon	exon	803904	804113	.	+	.	gene_id "SLO2"; transcript_id "XM_073074306.1"; db_xref "GeneID:140743204"; db_xref "GenBank:XM_073074306.1"; gene "SLO2"; model_evidence "Supporting evidence includes similarity to: 25 Proteins"; product "slowpoke 2, transcript variant X21"; transcript_biotype "mRNA"; exon_number "20";
NW_027332215.1	Gnomon	exon	806622	806827	.	+	.	gene_id "SLO2"; transcript_id "XM_073074306.1"; db_xref "GeneID:140743204"; db_xref "GenBank:XM_073074306.1"; gene "SLO2"; model_evidence "Supporting evidence includes similarity to: 25 Proteins"; product "slowpoke 2, transcript variant X21"; transcript_biotype "mRNA"; exon_number "21";
NW_027332215.1	Gnomon	exon	807292	808498	.	+	.	gene_id "SLO2"; transcript_id "XM_073074306.1"; db_xref "GeneID:140743204"; db_xref "GenBank:XM_073074306.1"; gene "SLO2"; model_evidence "Supporting evidence includes similarity to: 25 Proteins"; product "slowpoke 2, transcript variant X21"; transcript_biotype "mRNA"; exon_number "22";
NW_027332215.1	Gnomon	CDS	696883	697115	.	+	0	gene_id "SLO2"; transcript_id "XM_073074306.1"; db_xref "GeneID:140743204"; db_xref "GenBank:XP_072930407.1"; gbkey "CDS"; gene "SLO2"; product "potassium channel subfamily T member 2 isoform X20"; protein_id "XP_072930407.1"; exon_number "1";
NW_027332215.1	Gnomon	CDS	779272	779351	.	+	1	gene_id "SLO2"; transcript_id "XM_073074306.1"; db_xref "GeneID:140743204"; db_xref "GenBank:XP_072930407.1"; gbkey "CDS"; gene "SLO2"; product "potassium channel subfamily T member 2 isoform X20"; protein_id "XP_072930407.1"; exon_number "2";
NW_027332215.1	Gnomon	CDS	786977	787076	.	+	2	gene_id "SLO2"; transcript_id "XM_073074306.1"; db_xref "GeneID:140743204"; db_xref "GenBank:XP_072930407.1"; gbkey "CDS"; gene "SLO2"; product "potassium channel subfamily T member 2 isoform X20"; protein_id "XP_072930407.1"; exon_number "3";
NW_027332215.1	Gnomon	CDS	788845	789043	.	+	1	gene_id "SLO2"; transcript_id "XM_073074306.1"; db_xref "GeneID:140743204"; db_xref "GenBank:XP_072930407.1"; gbkey "CDS"; gene "SLO2"; product "potassium channel subfamily T member 2 isoform X20"; protein_id "XP_072930407.1"; exon_number "4";
NW_027332215.1	Gnomon	CDS	789262	789336	.	+	0	gene_id "SLO2"; transcript_id "XM_073074306.1"; db_xref "GeneID:140743204"; db_xref "GenBank:XP_072930407.1"; gbkey "CDS"; gene "SLO2"; product "potassium channel subfamily T member 2 isoform X20"; protein_id "XP_072930407.1"; exon_number "5";
NW_027332215.1	Gnomon	CDS	789662	789745	.	+	0	gene_id "SLO2"; transcript_id "XM_073074306.1"; db_xref "GeneID:140743204"; db_xref "GenBank:XP_072930407.1"; gbkey "CDS"; gene "SLO2"; product "potassium channel subfamily T member 2 isoform X20"; protein_id "XP_072930407.1"; exon_number "6";
NW_027332215.1	Gnomon	CDS	790175	790269	.	+	0	gene_id "SLO2"; transcript_id "XM_073074306.1"; db_xref "GeneID:140743204"; db_xref "GenBank:XP_072930407.1"; gbkey "CDS"; gene "SLO2"; product "potassium channel subfamily T member 2 isoform X20"; protein_id "XP_072930407.1"; exon_number "7";
NW_027332215.1	Gnomon	CDS	791438	791621	.	+	1	gene_id "SLO2"; transcript_id "XM_073074306.1"; db_xref "GeneID:140743204"; db_xref "GenBank:XP_072930407.1"; gbkey "CDS"; gene "SLO2"; product "potassium channel subfamily T member 2 isoform X20"; protein_id "XP_072930407.1"; exon_number "8";
NW_027332215.1	Gnomon	CDS	793882	794109	.	+	0	gene_id "SLO2"; transcript_id "XM_073074306.1"; db_xref "GeneID:140743204"; db_xref "GenBank:XP_072930407.1"; gbkey "CDS"; gene "SLO2"; product "potassium channel subfamily T member 2 isoform X20"; protein_id "XP_072930407.1"; exon_number "9";
NW_027332215.1	Gnomon	CDS	794969	795126	.	+	0	gene_id "SLO2"; transcript_id "XM_073074306.1"; db_xref "GeneID:140743204"; db_xref "GenBank:XP_072930407.1"; gbkey "CDS"; gene "SLO2"; product "potassium channel subfamily T member 2 isoform X20"; protein_id "XP_072930407.1"; exon_number "10";
NW_027332215.1	Gnomon	CDS	795472	795669	.	+	1	gene_id "SLO2"; transcript_id "XM_073074306.1"; db_xref "GeneID:140743204"; db_xref "GenBank:XP_072930407.1"; gbkey "CDS"; gene "SLO2"; product "potassium channel subfamily T member 2 isoform X20"; protein_id "XP_072930407.1"; exon_number "11";
NW_027332215.1	Gnomon	CDS	796034	796183	.	+	1	gene_id "SLO2"; transcript_id "XM_073074306.1"; db_xref "GeneID:140743204"; db_xref "GenBank:XP_072930407.1"; gbkey "CDS"; gene "SLO2"; product "potassium channel subfamily T member 2 isoform X20"; protein_id "XP_072930407.1"; exon_number "12";
NW_027332215.1	Gnomon	CDS	796458	796858	.	+	1	gene_id "SLO2"; transcript_id "XM_073074306.1"; db_xref "GeneID:140743204"; db_xref "GenBank:XP_072930407.1"; gbkey "CDS"; gene "SLO2"; product "potassium channel subfamily T member 2 isoform X20"; protein_id "XP_072930407.1"; exon_number "13";
NW_027332215.1	Gnomon	CDS	798259	798423	.	+	2	gene_id "SLO2"; transcript_id "XM_073074306.1"; db_xref "GeneID:140743204"; db_xref "GenBank:XP_072930407.1"; gbkey "CDS"; gene "SLO2"; product "potassium channel subfamily T member 2 isoform X20"; protein_id "XP_072930407.1"; exon_number "14";
NW_027332215.1	Gnomon	CDS	799484	799637	.	+	2	gene_id "SLO2"; transcript_id "XM_073074306.1"; db_xref "GeneID:140743204"; db_xref "GenBank:XP_072930407.1"; gbkey "CDS"; gene "SLO2"; product "potassium channel subfamily T member 2 isoform X20"; protein_id "XP_072930407.1"; exon_number "15";
NW_027332215.1	Gnomon	CDS	802369	802719	.	+	1	gene_id "SLO2"; transcript_id "XM_073074306.1"; db_xref "GeneID:140743204"; db_xref "GenBank:XP_072930407.1"; gbkey "CDS"; gene "SLO2"; product "potassium channel subfamily T member 2 isoform X20"; protein_id "XP_072930407.1"; exon_number "16";
NW_027332215.1	Gnomon	CDS	802792	802926	.	+	1	gene_id "SLO2"; transcript_id "XM_073074306.1"; db_xref "GeneID:140743204"; db_xref "GenBank:XP_072930407.1"; gbkey "CDS"; gene "SLO2"; product "potassium channel subfamily T member 2 isoform X20"; protein_id "XP_072930407.1"; exon_number "17";
NW_027332215.1	Gnomon	CDS	803177	803288	.	+	1	gene_id "SLO2"; transcript_id "XM_073074306.1"; db_xref "GeneID:140743204"; db_xref "GenBank:XP_072930407.1"; gbkey "CDS"; gene "SLO2"; product "potassium channel subfamily T member 2 isoform X20"; protein_id "XP_072930407.1"; exon_number "18";
NW_027332215.1	Gnomon	CDS	803544	803729	.	+	0	gene_id "SLO2"; transcript_id "XM_073074306.1"; db_xref "GeneID:140743204"; db_xref "GenBank:XP_072930407.1"; gbkey "CDS"; gene "SLO2"; product "potassium channel subfamily T member 2 isoform X20"; protein_id "XP_072930407.1"; exon_number "19";
NW_027332215.1	Gnomon	CDS	803904	804113	.	+	0	gene_id "SLO2"; transcript_id "XM_073074306.1"; db_xref "GeneID:140743204"; db_xref "GenBank:XP_072930407.1"; gbkey "CDS"; gene "SLO2"; product "potassium channel subfamily T member 2 isoform X20"; protein_id "XP_072930407.1"; exon_number "20";
NW_027332215.1	Gnomon	CDS	806622	806827	.	+	0	gene_id "SLO2"; transcript_id "XM_073074306.1"; db_xref "GeneID:140743204"; db_xref "GenBank:XP_072930407.1"; gbkey "CDS"; gene "SLO2"; product "potassium channel subfamily T member 2 isoform X20"; protein_id "XP_072930407.1"; exon_number "21";
NW_027332215.1	Gnomon	CDS	807292	807841	.	+	1	gene_id "SLO2"; transcript_id "XM_073074306.1"; db_xref "GeneID:140743204"; db_xref "GenBank:XP_072930407.1"; gbkey "CDS"; gene "SLO2"; product "potassium channel subfamily T member 2 isoform X20"; protein_id "XP_072930407.1"; exon_number "22";
NW_027332215.1	Gnomon	start_codon	696883	696885	.	+	0	gene_id "SLO2"; transcript_id "XM_073074306.1"; db_xref "GeneID:140743204"; db_xref "GenBank:XP_072930407.1"; gbkey "CDS"; gene "SLO2"; product "potassium channel subfamily T member 2 isoform X20"; protein_id "XP_072930407.1"; exon_number "1";
NW_027332215.1	Gnomon	stop_codon	807842	807844	.	+	0	gene_id "SLO2"; transcript_id "XM_073074306.1"; db_xref "GeneID:140743204"; db_xref "GenBank:XP_072930407.1"; gbkey "CDS"; gene "SLO2"; product "potassium channel subfamily T member 2 isoform X20"; protein_id "XP_072930407.1"; exon_number "22";
NW_027332215.1	Gnomon	transcript	749548	808498	.	+	.	gene_id "SLO2"; transcript_id "XM_073074297.1"; db_xref "GeneID:140743204"; db_xref "GenBank:XM_073074297.1"; gbkey "mRNA"; gene "SLO2"; model_evidence "Supporting evidence includes similarity to: 2 Proteins"; product "slowpoke 2, transcript variant X13"; transcript_biotype "mRNA";
NW_027332215.1	Gnomon	exon	749548	749647	.	+	.	gene_id "SLO2"; transcript_id "XM_073074297.1"; db_xref "GeneID:140743204"; db_xref "GenBank:XM_073074297.1"; gene "SLO2"; model_evidence "Supporting evidence includes similarity to: 2 Proteins"; product "slowpoke 2, transcript variant X13"; transcript_biotype "mRNA"; exon_number "1";
NW_027332215.1	Gnomon	exon	750977	751165	.	+	.	gene_id "SLO2"; transcript_id "XM_073074297.1"; db_xref "GeneID:140743204"; db_xref "GenBank:XM_073074297.1"; gene "SLO2"; model_evidence "Supporting evidence includes similarity to: 2 Proteins"; product "slowpoke 2, transcript variant X13"; transcript_biotype "mRNA"; exon_number "2";
NW_027332215.1	Gnomon	exon	779272	779351	.	+	.	gene_id "SLO2"; transcript_id "XM_073074297.1"; db_xref "GeneID:140743204"; db_xref "GenBank:XM_073074297.1"; gene "SLO2"; model_evidence "Supporting evidence includes similarity to: 2 Proteins"; product "slowpoke 2, transcript variant X13"; transcript_biotype "mRNA"; exon_number "3";
NW_027332215.1	Gnomon	exon	786977	787076	.	+	.	gene_id "SLO2"; transcript_id "XM_073074297.1"; db_xref "GeneID:140743204"; db_xref "GenBank:XM_073074297.1"; gene "SLO2"; model_evidence "Supporting evidence includes similarity to: 2 Proteins"; product "slowpoke 2, transcript variant X13"; transcript_biotype "mRNA"; exon_number "4";
NW_027332215.1	Gnomon	exon	787859	787885	.	+	.	gene_id "SLO2"; transcript_id "XM_073074297.1"; db_xref "GeneID:140743204"; db_xref "GenBank:XM_073074297.1"; gene "SLO2"; model_evidence "Supporting evidence includes similarity to: 2 Proteins"; product "slowpoke 2, transcript variant X13"; transcript_biotype "mRNA"; exon_number "5";
NW_027332215.1	Gnomon	exon	788845	789043	.	+	.	gene_id "SLO2"; transcript_id "XM_073074297.1"; db_xref "GeneID:140743204"; db_xref "GenBank:XM_073074297.1"; gene "SLO2"; model_evidence "Supporting evidence includes similarity to: 2 Proteins"; product "slowpoke 2, transcript variant X13"; transcript_biotype "mRNA"; exon_number "6";
NW_027332215.1	Gnomon	exon	789262	789336	.	+	.	gene_id "SLO2"; transcript_id "XM_073074297.1"; db_xref "GeneID:140743204"; db_xref "GenBank:XM_073074297.1"; gene "SLO2"; model_evidence "Supporting evidence includes similarity to: 2 Proteins"; product "slowpoke 2, transcript variant X13"; transcript_biotype "mRNA"; exon_number "7";
NW_027332215.1	Gnomon	exon	789662	789745	.	+	.	gene_id "SLO2"; transcript_id "XM_073074297.1"; db_xref "GeneID:140743204"; db_xref "GenBank:XM_073074297.1"; gene "SLO2"; model_evidence "Supporting evidence includes similarity to: 2 Proteins"; product "slowpoke 2, transcript variant X13"; transcript_biotype "mRNA"; exon_number "8";
NW_027332215.1	Gnomon	exon	790175	790269	.	+	.	gene_id "SLO2"; transcript_id "XM_073074297.1"; db_xref "GeneID:140743204"; db_xref "GenBank:XM_073074297.1"; gene "SLO2"; model_evidence "Supporting evidence includes similarity to: 2 Proteins"; product "slowpoke 2, transcript variant X13"; transcript_biotype "mRNA"; exon_number "9";
NW_027332215.1	Gnomon	exon	791438	791621	.	+	.	gene_id "SLO2"; transcript_id "XM_073074297.1"; db_xref "GeneID:140743204"; db_xref "GenBank:XM_073074297.1"; gene "SLO2"; model_evidence "Supporting evidence includes similarity to: 2 Proteins"; product "slowpoke 2, transcript variant X13"; transcript_biotype "mRNA"; exon_number "10";
NW_027332215.1	Gnomon	exon	791699	791767	.	+	.	gene_id "SLO2"; transcript_id "XM_073074297.1"; db_xref "GeneID:140743204"; db_xref "GenBank:XM_073074297.1"; gene "SLO2"; model_evidence "Supporting evidence includes similarity to: 2 Proteins"; product "slowpoke 2, transcript variant X13"; transcript_biotype "mRNA"; exon_number "11";
NW_027332215.1	Gnomon	exon	793882	794109	.	+	.	gene_id "SLO2"; transcript_id "XM_073074297.1"; db_xref "GeneID:140743204"; db_xref "GenBank:XM_073074297.1"; gene "SLO2"; model_evidence "Supporting evidence includes similarity to: 2 Proteins"; product "slowpoke 2, transcript variant X13"; transcript_biotype "mRNA"; exon_number "12";
NW_027332215.1	Gnomon	exon	794969	795126	.	+	.	gene_id "SLO2"; transcript_id "XM_073074297.1"; db_xref "GeneID:140743204"; db_xref "GenBank:XM_073074297.1"; gene "SLO2"; model_evidence "Supporting evidence includes similarity to: 2 Proteins"; product "slowpoke 2, transcript variant X13"; transcript_biotype "mRNA"; exon_number "13";
NW_027332215.1	Gnomon	exon	795472	795669	.	+	.	gene_id "SLO2"; transcript_id "XM_073074297.1"; db_xref "GeneID:140743204"; db_xref "GenBank:XM_073074297.1"; gene "SLO2"; model_evidence "Supporting evidence includes similarity to: 2 Proteins"; product "slowpoke 2, transcript variant X13"; transcript_biotype "mRNA"; exon_number "14";
NW_027332215.1	Gnomon	exon	796034	796183	.	+	.	gene_id "SLO2"; transcript_id "XM_073074297.1"; db_xref "GeneID:140743204"; db_xref "GenBank:XM_073074297.1"; gene "SLO2"; model_evidence "Supporting evidence includes similarity to: 2 Proteins"; product "slowpoke 2, transcript variant X13"; transcript_biotype "mRNA"; exon_number "15";
NW_027332215.1	Gnomon	exon	796458	796858	.	+	.	gene_id "SLO2"; transcript_id "XM_073074297.1"; db_xref "GeneID:140743204"; db_xref "GenBank:XM_073074297.1"; gene "SLO2"; model_evidence "Supporting evidence includes similarity to: 2 Proteins"; product "slowpoke 2, transcript variant X13"; transcript_biotype "mRNA"; exon_number "16";
NW_027332215.1	Gnomon	exon	798259	798423	.	+	.	gene_id "SLO2"; transcript_id "XM_073074297.1"; db_xref "GeneID:140743204"; db_xref "GenBank:XM_073074297.1"; gene "SLO2"; model_evidence "Supporting evidence includes similarity to: 2 Proteins"; product "slowpoke 2, transcript variant X13"; transcript_biotype "mRNA"; exon_number "17";
NW_027332215.1	Gnomon	exon	799484	799637	.	+	.	gene_id "SLO2"; transcript_id "XM_073074297.1"; db_xref "GeneID:140743204"; db_xref "GenBank:XM_073074297.1"; gene "SLO2"; model_evidence "Supporting evidence includes similarity to: 2 Proteins"; product "slowpoke 2, transcript variant X13"; transcript_biotype "mRNA"; exon_number "18";
NW_027332215.1	Gnomon	exon	800906	800983	.	+	.	gene_id "SLO2"; transcript_id "XM_073074297.1"; db_xref "GeneID:140743204"; db_xref "GenBank:XM_073074297.1"; gene "SLO2"; model_evidence "Supporting evidence includes similarity to: 2 Proteins"; product "slowpoke 2, transcript variant X13"; transcript_biotype "mRNA"; exon_number "19";
NW_027332215.1	Gnomon	exon	802369	802719	.	+	.	gene_id "SLO2"; transcript_id "XM_073074297.1"; db_xref "GeneID:140743204"; db_xref "GenBank:XM_073074297.1"; gene "SLO2"; model_evidence "Supporting evidence includes similarity to: 2 Proteins"; product "slowpoke 2, transcript variant X13"; transcript_biotype "mRNA"; exon_number "20";
NW_027332215.1	Gnomon	exon	802792	802926	.	+	.	gene_id "SLO2"; transcript_id "XM_073074297.1"; db_xref "GeneID:140743204"; db_xref "GenBank:XM_073074297.1"; gene "SLO2"; model_evidence "Supporting evidence includes similarity to: 2 Proteins"; product "slowpoke 2, transcript variant X13"; transcript_biotype "mRNA"; exon_number "21";
NW_027332215.1	Gnomon	exon	803177	803288	.	+	.	gene_id "SLO2"; transcript_id "XM_073074297.1"; db_xref "GeneID:140743204"; db_xref "GenBank:XM_073074297.1"; gene "SLO2"; model_evidence "Supporting evidence includes similarity to: 2 Proteins"; product "slowpoke 2, transcript variant X13"; transcript_biotype "mRNA"; exon_number "22";
NW_027332215.1	Gnomon	exon	803544	803729	.	+	.	gene_id "SLO2"; transcript_id "XM_073074297.1"; db_xref "GeneID:140743204"; db_xref "GenBank:XM_073074297.1"; gene "SLO2"; model_evidence "Supporting evidence includes similarity to: 2 Proteins"; product "slowpoke 2, transcript variant X13"; transcript_biotype "mRNA"; exon_number "23";
NW_027332215.1	Gnomon	exon	803904	804113	.	+	.	gene_id "SLO2"; transcript_id "XM_073074297.1"; db_xref "GeneID:140743204"; db_xref "GenBank:XM_073074297.1"; gene "SLO2"; model_evidence "Supporting evidence includes similarity to: 2 Proteins"; product "slowpoke 2, transcript variant X13"; transcript_biotype "mRNA"; exon_number "24";
NW_027332215.1	Gnomon	exon	805186	805302	.	+	.	gene_id "SLO2"; transcript_id "XM_073074297.1"; db_xref "GeneID:140743204"; db_xref "GenBank:XM_073074297.1"; gene "SLO2"; model_evidence "Supporting evidence includes similarity to: 2 Proteins"; product "slowpoke 2, transcript variant X13"; transcript_biotype "mRNA"; exon_number "25";
NW_027332215.1	Gnomon	exon	806622	806827	.	+	.	gene_id "SLO2"; transcript_id "XM_073074297.1"; db_xref "GeneID:140743204"; db_xref "GenBank:XM_073074297.1"; gene "SLO2"; model_evidence "Supporting evidence includes similarity to: 2 Proteins"; product "slowpoke 2, transcript variant X13"; transcript_biotype "mRNA"; exon_number "26";
NW_027332215.1	Gnomon	exon	807292	808498	.	+	.	gene_id "SLO2"; transcript_id "XM_073074297.1"; db_xref "GeneID:140743204"; db_xref "GenBank:XM_073074297.1"; gene "SLO2"; model_evidence "Supporting evidence includes similarity to: 2 Proteins"; product "slowpoke 2, transcript variant X13"; transcript_biotype "mRNA"; exon_number "27";
NW_027332215.1	Gnomon	CDS	751071	751165	.	+	0	gene_id "SLO2"; transcript_id "XM_073074297.1"; db_xref "GeneID:140743204"; db_xref "GenBank:XP_072930398.1"; gbkey "CDS"; gene "SLO2"; product "potassium channel subfamily T member 2 isoform X13"; protein_id "XP_072930398.1"; exon_number "2";
NW_027332215.1	Gnomon	CDS	779272	779351	.	+	1	gene_id "SLO2"; transcript_id "XM_073074297.1"; db_xref "GeneID:140743204"; db_xref "GenBank:XP_072930398.1"; gbkey "CDS"; gene "SLO2"; product "potassium channel subfamily T member 2 isoform X13"; protein_id "XP_072930398.1"; exon_number "3";
NW_027332215.1	Gnomon	CDS	786977	787076	.	+	2	gene_id "SLO2"; transcript_id "XM_073074297.1"; db_xref "GeneID:140743204"; db_xref "GenBank:XP_072930398.1"; gbkey "CDS"; gene "SLO2"; product "potassium channel subfamily T member 2 isoform X13"; protein_id "XP_072930398.1"; exon_number "4";
NW_027332215.1	Gnomon	CDS	787859	787885	.	+	1	gene_id "SLO2"; transcript_id "XM_073074297.1"; db_xref "GeneID:140743204"; db_xref "GenBank:XP_072930398.1"; gbkey "CDS"; gene "SLO2"; product "potassium channel subfamily T member 2 isoform X13"; protein_id "XP_072930398.1"; exon_number "5";
NW_027332215.1	Gnomon	CDS	788845	789043	.	+	1	gene_id "SLO2"; transcript_id "XM_073074297.1"; db_xref "GeneID:140743204"; db_xref "GenBank:XP_072930398.1"; gbkey "CDS"; gene "SLO2"; product "potassium channel subfamily T member 2 isoform X13"; protein_id "XP_072930398.1"; exon_number "6";
NW_027332215.1	Gnomon	CDS	789262	789336	.	+	0	gene_id "SLO2"; transcript_id "XM_073074297.1"; db_xref "GeneID:140743204"; db_xref "GenBank:XP_072930398.1"; gbkey "CDS"; gene "SLO2"; product "potassium channel subfamily T member 2 isoform X13"; protein_id "XP_072930398.1"; exon_number "7";
NW_027332215.1	Gnomon	CDS	789662	789745	.	+	0	gene_id "SLO2"; transcript_id "XM_073074297.1"; db_xref "GeneID:140743204"; db_xref "GenBank:XP_072930398.1"; gbkey "CDS"; gene "SLO2"; product "potassium channel subfamily T member 2 isoform X13"; protein_id "XP_072930398.1"; exon_number "8";
NW_027332215.1	Gnomon	CDS	790175	790269	.	+	0	gene_id "SLO2"; transcript_id "XM_073074297.1"; db_xref "GeneID:140743204"; db_xref "GenBank:XP_072930398.1"; gbkey "CDS"; gene "SLO2"; product "potassium channel subfamily T member 2 isoform X13"; protein_id "XP_072930398.1"; exon_number "9";
NW_027332215.1	Gnomon	CDS	791438	791621	.	+	1	gene_id "SLO2"; transcript_id "XM_073074297.1"; db_xref "GeneID:140743204"; db_xref "GenBank:XP_072930398.1"; gbkey "CDS"; gene "SLO2"; product "potassium channel subfamily T member 2 isoform X13"; protein_id "XP_072930398.1"; exon_number "10";
NW_027332215.1	Gnomon	CDS	791699	791767	.	+	0	gene_id "SLO2"; transcript_id "XM_073074297.1"; db_xref "GeneID:140743204"; db_xref "GenBank:XP_072930398.1"; gbkey "CDS"; gene "SLO2"; product "potassium channel subfamily T member 2 isoform X13"; protein_id "XP_072930398.1"; exon_number "11";
NW_027332215.1	Gnomon	CDS	793882	794109	.	+	0	gene_id "SLO2"; transcript_id "XM_073074297.1"; db_xref "GeneID:140743204"; db_xref "GenBank:XP_072930398.1"; gbkey "CDS"; gene "SLO2"; product "potassium channel subfamily T member 2 isoform X13"; protein_id "XP_072930398.1"; exon_number "12";
NW_027332215.1	Gnomon	CDS	794969	795126	.	+	0	gene_id "SLO2"; transcript_id "XM_073074297.1"; db_xref "GeneID:140743204"; db_xref "GenBank:XP_072930398.1"; gbkey "CDS"; gene "SLO2"; product "potassium channel subfamily T member 2 isoform X13"; protein_id "XP_072930398.1"; exon_number "13";
NW_027332215.1	Gnomon	CDS	795472	795669	.	+	1	gene_id "SLO2"; transcript_id "XM_073074297.1"; db_xref "GeneID:140743204"; db_xref "GenBank:XP_072930398.1"; gbkey "CDS"; gene "SLO2"; product "potassium channel subfamily T member 2 isoform X13"; protein_id "XP_072930398.1"; exon_number "14";
NW_027332215.1	Gnomon	CDS	796034	796183	.	+	1	gene_id "SLO2"; transcript_id "XM_073074297.1"; db_xref "GeneID:140743204"; db_xref "GenBank:XP_072930398.1"; gbkey "CDS"; gene "SLO2"; product "potassium channel subfamily T member 2 isoform X13"; protein_id "XP_072930398.1"; exon_number "15";
NW_027332215.1	Gnomon	CDS	796458	796858	.	+	1	gene_id "SLO2"; transcript_id "XM_073074297.1"; db_xref "GeneID:140743204"; db_xref "GenBank:XP_072930398.1"; gbkey "CDS"; gene "SLO2"; product "potassium channel subfamily T member 2 isoform X13"; protein_id "XP_072930398.1"; exon_number "16";
NW_027332215.1	Gnomon	CDS	798259	798423	.	+	2	gene_id "SLO2"; transcript_id "XM_073074297.1"; db_xref "GeneID:140743204"; db_xref "GenBank:XP_072930398.1"; gbkey "CDS"; gene "SLO2"; product "potassium channel subfamily T member 2 isoform X13"; protein_id "XP_072930398.1"; exon_number "17";
NW_027332215.1	Gnomon	CDS	799484	799637	.	+	2	gene_id "SLO2"; transcript_id "XM_073074297.1"; db_xref "GeneID:140743204"; db_xref "GenBank:XP_072930398.1"; gbkey "CDS"; gene "SLO2"; product "potassium channel subfamily T member 2 isoform X13"; protein_id "XP_072930398.1"; exon_number "18";
NW_027332215.1	Gnomon	CDS	800906	800983	.	+	1	gene_id "SLO2"; transcript_id "XM_073074297.1"; db_xref "GeneID:140743204"; db_xref "GenBank:XP_072930398.1"; gbkey "CDS"; gene "SLO2"; product "potassium channel subfamily T member 2 isoform X13"; protein_id "XP_072930398.1"; exon_number "19";
NW_027332215.1	Gnomon	CDS	802369	802719	.	+	1	gene_id "SLO2"; transcript_id "XM_073074297.1"; db_xref "GeneID:140743204"; db_xref "GenBank:XP_072930398.1"; gbkey "CDS"; gene "SLO2"; product "potassium channel subfamily T member 2 isoform X13"; protein_id "XP_072930398.1"; exon_number "20";
NW_027332215.1	Gnomon	CDS	802792	802926	.	+	1	gene_id "SLO2"; transcript_id "XM_073074297.1"; db_xref "GeneID:140743204"; db_xref "GenBank:XP_072930398.1"; gbkey "CDS"; gene "SLO2"; product "potassium channel subfamily T member 2 isoform X13"; protein_id "XP_072930398.1"; exon_number "21";
NW_027332215.1	Gnomon	CDS	803177	803288	.	+	1	gene_id "SLO2"; transcript_id "XM_073074297.1"; db_xref "GeneID:140743204"; db_xref "GenBank:XP_072930398.1"; gbkey "CDS"; gene "SLO2"; product "potassium channel subfamily T member 2 isoform X13"; protein_id "XP_072930398.1"; exon_number "22";
NW_027332215.1	Gnomon	CDS	803544	803729	.	+	0	gene_id "SLO2"; transcript_id "XM_073074297.1"; db_xref "GeneID:140743204"; db_xref "GenBank:XP_072930398.1"; gbkey "CDS"; gene "SLO2"; product "potassium channel subfamily T member 2 isoform X13"; protein_id "XP_072930398.1"; exon_number "23";
NW_027332215.1	Gnomon	CDS	803904	804113	.	+	0	gene_id "SLO2"; transcript_id "XM_073074297.1"; db_xref "GeneID:140743204"; db_xref "GenBank:XP_072930398.1"; gbkey "CDS"; gene "SLO2"; product "potassium channel subfamily T member 2 isoform X13"; protein_id "XP_072930398.1"; exon_number "24";
NW_027332215.1	Gnomon	CDS	805186	805302	.	+	0	gene_id "SLO2"; transcript_id "XM_073074297.1"; db_xref "GeneID:140743204"; db_xref "GenBank:XP_072930398.1"; gbkey "CDS"; gene "SLO2"; product "potassium channel subfamily T member 2 isoform X13"; protein_id "XP_072930398.1"; exon_number "25";
NW_027332215.1	Gnomon	CDS	806622	806827	.	+	0	gene_id "SLO2"; transcript_id "XM_073074297.1"; db_xref "GeneID:140743204"; db_xref "GenBank:XP_072930398.1"; gbkey "CDS"; gene "SLO2"; product "potassium channel subfamily T member 2 isoform X13"; protein_id "XP_072930398.1"; exon_number "26";
NW_027332215.1	Gnomon	CDS	807292	807841	.	+	1	gene_id "SLO2"; transcript_id "XM_073074297.1"; db_xref "GeneID:140743204"; db_xref "GenBank:XP_072930398.1"; gbkey "CDS"; gene "SLO2"; product "potassium channel subfamily T member 2 isoform X13"; protein_id "XP_072930398.1"; exon_number "27";
NW_027332215.1	Gnomon	start_codon	751071	751073	.	+	0	gene_id "SLO2"; transcript_id "XM_073074297.1"; db_xref "GeneID:140743204"; db_xref "GenBank:XP_072930398.1"; gbkey "CDS"; gene "SLO2"; product "potassium channel subfamily T member 2 isoform X13"; protein_id "XP_072930398.1"; exon_number "2";
NW_027332215.1	Gnomon	stop_codon	807842	807844	.	+	0	gene_id "SLO2"; transcript_id "XM_073074297.1"; db_xref "GeneID:140743204"; db_xref "GenBank:XP_072930398.1"; gbkey "CDS"; gene "SLO2"; product "potassium channel subfamily T member 2 isoform X13"; protein_id "XP_072930398.1"; exon_number "27";
NW_027332215.1	Gnomon	transcript	749548	808498	.	+	.	gene_id "SLO2"; transcript_id "XM_073074302.1"; db_xref "GeneID:140743204"; db_xref "GenBank:XM_073074302.1"; gbkey "mRNA"; gene "SLO2"; model_evidence "Supporting evidence includes similarity to: 23 Proteins"; product "slowpoke 2, transcript variant X18"; transcript_biotype "mRNA";
NW_027332215.1	Gnomon	exon	749548	749647	.	+	.	gene_id "SLO2"; transcript_id "XM_073074302.1"; db_xref "GeneID:140743204"; db_xref "GenBank:XM_073074302.1"; gene "SLO2"; model_evidence "Supporting evidence includes similarity to: 23 Proteins"; product "slowpoke 2, transcript variant X18"; transcript_biotype "mRNA"; exon_number "1";
NW_027332215.1	Gnomon	exon	750977	751165	.	+	.	gene_id "SLO2"; transcript_id "XM_073074302.1"; db_xref "GeneID:140743204"; db_xref "GenBank:XM_073074302.1"; gene "SLO2"; model_evidence "Supporting evidence includes similarity to: 23 Proteins"; product "slowpoke 2, transcript variant X18"; transcript_biotype "mRNA"; exon_number "2";
NW_027332215.1	Gnomon	exon	779272	779351	.	+	.	gene_id "SLO2"; transcript_id "XM_073074302.1"; db_xref "GeneID:140743204"; db_xref "GenBank:XM_073074302.1"; gene "SLO2"; model_evidence "Supporting evidence includes similarity to: 23 Proteins"; product "slowpoke 2, transcript variant X18"; transcript_biotype "mRNA"; exon_number "3";
NW_027332215.1	Gnomon	exon	786977	787076	.	+	.	gene_id "SLO2"; transcript_id "XM_073074302.1"; db_xref "GeneID:140743204"; db_xref "GenBank:XM_073074302.1"; gene "SLO2"; model_evidence "Supporting evidence includes similarity to: 23 Proteins"; product "slowpoke 2, transcript variant X18"; transcript_biotype "mRNA"; exon_number "4";
NW_027332215.1	Gnomon	exon	788845	789043	.	+	.	gene_id "SLO2"; transcript_id "XM_073074302.1"; db_xref "GeneID:140743204"; db_xref "GenBank:XM_073074302.1"; gene "SLO2"; model_evidence "Supporting evidence includes similarity to: 23 Proteins"; product "slowpoke 2, transcript variant X18"; transcript_biotype "mRNA"; exon_number "5";
NW_027332215.1	Gnomon	exon	789262	789336	.	+	.	gene_id "SLO2"; transcript_id "XM_073074302.1"; db_xref "GeneID:140743204"; db_xref "GenBank:XM_073074302.1"; gene "SLO2"; model_evidence "Supporting evidence includes similarity to: 23 Proteins"; product "slowpoke 2, transcript variant X18"; transcript_biotype "mRNA"; exon_number "6";
NW_027332215.1	Gnomon	exon	789662	789745	.	+	.	gene_id "SLO2"; transcript_id "XM_073074302.1"; db_xref "GeneID:140743204"; db_xref "GenBank:XM_073074302.1"; gene "SLO2"; model_evidence "Supporting evidence includes similarity to: 23 Proteins"; product "slowpoke 2, transcript variant X18"; transcript_biotype "mRNA"; exon_number "7";
NW_027332215.1	Gnomon	exon	790175	790269	.	+	.	gene_id "SLO2"; transcript_id "XM_073074302.1"; db_xref "GeneID:140743204"; db_xref "GenBank:XM_073074302.1"; gene "SLO2"; model_evidence "Supporting evidence includes similarity to: 23 Proteins"; product "slowpoke 2, transcript variant X18"; transcript_biotype "mRNA"; exon_number "8";
NW_027332215.1	Gnomon	exon	791438	791621	.	+	.	gene_id "SLO2"; transcript_id "XM_073074302.1"; db_xref "GeneID:140743204"; db_xref "GenBank:XM_073074302.1"; gene "SLO2"; model_evidence "Supporting evidence includes similarity to: 23 Proteins"; product "slowpoke 2, transcript variant X18"; transcript_biotype "mRNA"; exon_number "9";
NW_027332215.1	Gnomon	exon	793882	794109	.	+	.	gene_id "SLO2"; transcript_id "XM_073074302.1"; db_xref "GeneID:140743204"; db_xref "GenBank:XM_073074302.1"; gene "SLO2"; model_evidence "Supporting evidence includes similarity to: 23 Proteins"; product "slowpoke 2, transcript variant X18"; transcript_biotype "mRNA"; exon_number "10";
NW_027332215.1	Gnomon	exon	794969	795126	.	+	.	gene_id "SLO2"; transcript_id "XM_073074302.1"; db_xref "GeneID:140743204"; db_xref "GenBank:XM_073074302.1"; gene "SLO2"; model_evidence "Supporting evidence includes similarity to: 23 Proteins"; product "slowpoke 2, transcript variant X18"; transcript_biotype "mRNA"; exon_number "11";
NW_027332215.1	Gnomon	exon	795472	795669	.	+	.	gene_id "SLO2"; transcript_id "XM_073074302.1"; db_xref "GeneID:140743204"; db_xref "GenBank:XM_073074302.1"; gene "SLO2"; model_evidence "Supporting evidence includes similarity to: 23 Proteins"; product "slowpoke 2, transcript variant X18"; transcript_biotype "mRNA"; exon_number "12";
NW_027332215.1	Gnomon	exon	796034	796183	.	+	.	gene_id "SLO2"; transcript_id "XM_073074302.1"; db_xref "GeneID:140743204"; db_xref "GenBank:XM_073074302.1"; gene "SLO2"; model_evidence "Supporting evidence includes similarity to: 23 Proteins"; product "slowpoke 2, transcript variant X18"; transcript_biotype "mRNA"; exon_number "13";
NW_027332215.1	Gnomon	exon	796458	796858	.	+	.	gene_id "SLO2"; transcript_id "XM_073074302.1"; db_xref "GeneID:140743204"; db_xref "GenBank:XM_073074302.1"; gene "SLO2"; model_evidence "Supporting evidence includes similarity to: 23 Proteins"; product "slowpoke 2, transcript variant X18"; transcript_biotype "mRNA"; exon_number "14";
NW_027332215.1	Gnomon	exon	798259	798423	.	+	.	gene_id "SLO2"; transcript_id "XM_073074302.1"; db_xref "GeneID:140743204"; db_xref "GenBank:XM_073074302.1"; gene "SLO2"; model_evidence "Supporting evidence includes similarity to: 23 Proteins"; product "slowpoke 2, transcript variant X18"; transcript_biotype "mRNA"; exon_number "15";
NW_027332215.1	Gnomon	exon	799484	799637	.	+	.	gene_id "SLO2"; transcript_id "XM_073074302.1"; db_xref "GeneID:140743204"; db_xref "GenBank:XM_073074302.1"; gene "SLO2"; model_evidence "Supporting evidence includes similarity to: 23 Proteins"; product "slowpoke 2, transcript variant X18"; transcript_biotype "mRNA"; exon_number "16";
NW_027332215.1	Gnomon	exon	800906	800983	.	+	.	gene_id "SLO2"; transcript_id "XM_073074302.1"; db_xref "GeneID:140743204"; db_xref "GenBank:XM_073074302.1"; gene "SLO2"; model_evidence "Supporting evidence includes similarity to: 23 Proteins"; product "slowpoke 2, transcript variant X18"; transcript_biotype "mRNA"; exon_number "17";
NW_027332215.1	Gnomon	exon	802369	802719	.	+	.	gene_id "SLO2"; transcript_id "XM_073074302.1"; db_xref "GeneID:140743204"; db_xref "GenBank:XM_073074302.1"; gene "SLO2"; model_evidence "Supporting evidence includes similarity to: 23 Proteins"; product "slowpoke 2, transcript variant X18"; transcript_biotype "mRNA"; exon_number "18";
NW_027332215.1	Gnomon	exon	802792	802926	.	+	.	gene_id "SLO2"; transcript_id "XM_073074302.1"; db_xref "GeneID:140743204"; db_xref "GenBank:XM_073074302.1"; gene "SLO2"; model_evidence "Supporting evidence includes similarity to: 23 Proteins"; product "slowpoke 2, transcript variant X18"; transcript_biotype "mRNA"; exon_number "19";
NW_027332215.1	Gnomon	exon	803177	803288	.	+	.	gene_id "SLO2"; transcript_id "XM_073074302.1"; db_xref "GeneID:140743204"; db_xref "GenBank:XM_073074302.1"; gene "SLO2"; model_evidence "Supporting evidence includes similarity to: 23 Proteins"; product "slowpoke 2, transcript variant X18"; transcript_biotype "mRNA"; exon_number "20";
NW_027332215.1	Gnomon	exon	803544	803729	.	+	.	gene_id "SLO2"; transcript_id "XM_073074302.1"; db_xref "GeneID:140743204"; db_xref "GenBank:XM_073074302.1"; gene "SLO2"; model_evidence "Supporting evidence includes similarity to: 23 Proteins"; product "slowpoke 2, transcript variant X18"; transcript_biotype "mRNA"; exon_number "21";
NW_027332215.1	Gnomon	exon	803904	804113	.	+	.	gene_id "SLO2"; transcript_id "XM_073074302.1"; db_xref "GeneID:140743204"; db_xref "GenBank:XM_073074302.1"; gene "SLO2"; model_evidence "Supporting evidence includes similarity to: 23 Proteins"; product "slowpoke 2, transcript variant X18"; transcript_biotype "mRNA"; exon_number "22";
NW_027332215.1	Gnomon	exon	805186	805302	.	+	.	gene_id "SLO2"; transcript_id "XM_073074302.1"; db_xref "GeneID:140743204"; db_xref "GenBank:XM_073074302.1"; gene "SLO2"; model_evidence "Supporting evidence includes similarity to: 23 Proteins"; product "slowpoke 2, transcript variant X18"; transcript_biotype "mRNA"; exon_number "23";
NW_027332215.1	Gnomon	exon	806622	806827	.	+	.	gene_id "SLO2"; transcript_id "XM_073074302.1"; db_xref "GeneID:140743204"; db_xref "GenBank:XM_073074302.1"; gene "SLO2"; model_evidence "Supporting evidence includes similarity to: 23 Proteins"; product "slowpoke 2, transcript variant X18"; transcript_biotype "mRNA"; exon_number "24";
NW_027332215.1	Gnomon	exon	807292	808498	.	+	.	gene_id "SLO2"; transcript_id "XM_073074302.1"; db_xref "GeneID:140743204"; db_xref "GenBank:XM_073074302.1"; gene "SLO2"; model_evidence "Supporting evidence includes similarity to: 23 Proteins"; product "slowpoke 2, transcript variant X18"; transcript_biotype "mRNA"; exon_number "25";
NW_027332215.1	Gnomon	CDS	751071	751165	.	+	0	gene_id "SLO2"; transcript_id "XM_073074302.1"; db_xref "GeneID:140743204"; db_xref "GenBank:XP_072930403.1"; gbkey "CDS"; gene "SLO2"; product "potassium channel subfamily T member 2 isoform X17"; protein_id "XP_072930403.1"; exon_number "2";
NW_027332215.1	Gnomon	CDS	779272	779351	.	+	1	gene_id "SLO2"; transcript_id "XM_073074302.1"; db_xref "GeneID:140743204"; db_xref "GenBank:XP_072930403.1"; gbkey "CDS"; gene "SLO2"; product "potassium channel subfamily T member 2 isoform X17"; protein_id "XP_072930403.1"; exon_number "3";
NW_027332215.1	Gnomon	CDS	786977	787076	.	+	2	gene_id "SLO2"; transcript_id "XM_073074302.1"; db_xref "GeneID:140743204"; db_xref "GenBank:XP_072930403.1"; gbkey "CDS"; gene "SLO2"; product "potassium channel subfamily T member 2 isoform X17"; protein_id "XP_072930403.1"; exon_number "4";
NW_027332215.1	Gnomon	CDS	788845	789043	.	+	1	gene_id "SLO2"; transcript_id "XM_073074302.1"; db_xref "GeneID:140743204"; db_xref "GenBank:XP_072930403.1"; gbkey "CDS"; gene "SLO2"; product "potassium channel subfamily T member 2 isoform X17"; protein_id "XP_072930403.1"; exon_number "5";
NW_027332215.1	Gnomon	CDS	789262	789336	.	+	0	gene_id "SLO2"; transcript_id "XM_073074302.1"; db_xref "GeneID:140743204"; db_xref "GenBank:XP_072930403.1"; gbkey "CDS"; gene "SLO2"; product "potassium channel subfamily T member 2 isoform X17"; protein_id "XP_072930403.1"; exon_number "6";
NW_027332215.1	Gnomon	CDS	789662	789745	.	+	0	gene_id "SLO2"; transcript_id "XM_073074302.1"; db_xref "GeneID:140743204"; db_xref "GenBank:XP_072930403.1"; gbkey "CDS"; gene "SLO2"; product "potassium channel subfamily T member 2 isoform X17"; protein_id "XP_072930403.1"; exon_number "7";
NW_027332215.1	Gnomon	CDS	790175	790269	.	+	0	gene_id "SLO2"; transcript_id "XM_073074302.1"; db_xref "GeneID:140743204"; db_xref "GenBank:XP_072930403.1"; gbkey "CDS"; gene "SLO2"; product "potassium channel subfamily T member 2 isoform X17"; protein_id "XP_072930403.1"; exon_number "8";
NW_027332215.1	Gnomon	CDS	791438	791621	.	+	1	gene_id "SLO2"; transcript_id "XM_073074302.1"; db_xref "GeneID:140743204"; db_xref "GenBank:XP_072930403.1"; gbkey "CDS"; gene "SLO2"; product "potassium channel subfamily T member 2 isoform X17"; protein_id "XP_072930403.1"; exon_number "9";
NW_027332215.1	Gnomon	CDS	793882	794109	.	+	0	gene_id "SLO2"; transcript_id "XM_073074302.1"; db_xref "GeneID:140743204"; db_xref "GenBank:XP_072930403.1"; gbkey "CDS"; gene "SLO2"; product "potassium channel subfamily T member 2 isoform X17"; protein_id "XP_072930403.1"; exon_number "10";
NW_027332215.1	Gnomon	CDS	794969	795126	.	+	0	gene_id "SLO2"; transcript_id "XM_073074302.1"; db_xref "GeneID:140743204"; db_xref "GenBank:XP_072930403.1"; gbkey "CDS"; gene "SLO2"; product "potassium channel subfamily T member 2 isoform X17"; protein_id "XP_072930403.1"; exon_number "11";
NW_027332215.1	Gnomon	CDS	795472	795669	.	+	1	gene_id "SLO2"; transcript_id "XM_073074302.1"; db_xref "GeneID:140743204"; db_xref "GenBank:XP_072930403.1"; gbkey "CDS"; gene "SLO2"; product "potassium channel subfamily T member 2 isoform X17"; protein_id "XP_072930403.1"; exon_number "12";
NW_027332215.1	Gnomon	CDS	796034	796183	.	+	1	gene_id "SLO2"; transcript_id "XM_073074302.1"; db_xref "GeneID:140743204"; db_xref "GenBank:XP_072930403.1"; gbkey "CDS"; gene "SLO2"; product "potassium channel subfamily T member 2 isoform X17"; protein_id "XP_072930403.1"; exon_number "13";
NW_027332215.1	Gnomon	CDS	796458	796858	.	+	1	gene_id "SLO2"; transcript_id "XM_073074302.1"; db_xref "GeneID:140743204"; db_xref "GenBank:XP_072930403.1"; gbkey "CDS"; gene "SLO2"; product "potassium channel subfamily T member 2 isoform X17"; protein_id "XP_072930403.1"; exon_number "14";
NW_027332215.1	Gnomon	CDS	798259	798423	.	+	2	gene_id "SLO2"; transcript_id "XM_073074302.1"; db_xref "GeneID:140743204"; db_xref "GenBank:XP_072930403.1"; gbkey "CDS"; gene "SLO2"; product "potassium channel subfamily T member 2 isoform X17"; protein_id "XP_072930403.1"; exon_number "15";
NW_027332215.1	Gnomon	CDS	799484	799637	.	+	2	gene_id "SLO2"; transcript_id "XM_073074302.1"; db_xref "GeneID:140743204"; db_xref "GenBank:XP_072930403.1"; gbkey "CDS"; gene "SLO2"; product "potassium channel subfamily T member 2 isoform X17"; protein_id "XP_072930403.1"; exon_number "16";
NW_027332215.1	Gnomon	CDS	800906	800983	.	+	1	gene_id "SLO2"; transcript_id "XM_073074302.1"; db_xref "GeneID:140743204"; db_xref "GenBank:XP_072930403.1"; gbkey "CDS"; gene "SLO2"; product "potassium channel subfamily T member 2 isoform X17"; protein_id "XP_072930403.1"; exon_number "17";
NW_027332215.1	Gnomon	CDS	802369	802719	.	+	1	gene_id "SLO2"; transcript_id "XM_073074302.1"; db_xref "GeneID:140743204"; db_xref "GenBank:XP_072930403.1"; gbkey "CDS"; gene "SLO2"; product "potassium channel subfamily T member 2 isoform X17"; protein_id "XP_072930403.1"; exon_number "18";
NW_027332215.1	Gnomon	CDS	802792	802926	.	+	1	gene_id "SLO2"; transcript_id "XM_073074302.1"; db_xref "GeneID:140743204"; db_xref "GenBank:XP_072930403.1"; gbkey "CDS"; gene "SLO2"; product "potassium channel subfamily T member 2 isoform X17"; protein_id "XP_072930403.1"; exon_number "19";
NW_027332215.1	Gnomon	CDS	803177	803288	.	+	1	gene_id "SLO2"; transcript_id "XM_073074302.1"; db_xref "GeneID:140743204"; db_xref "GenBank:XP_072930403.1"; gbkey "CDS"; gene "SLO2"; product "potassium channel subfamily T member 2 isoform X17"; protein_id "XP_072930403.1"; exon_number "20";
NW_027332215.1	Gnomon	CDS	803544	803729	.	+	0	gene_id "SLO2"; transcript_id "XM_073074302.1"; db_xref "GeneID:140743204"; db_xref "GenBank:XP_072930403.1"; gbkey "CDS"; gene "SLO2"; product "potassium channel subfamily T member 2 isoform X17"; protein_id "XP_072930403.1"; exon_number "21";
NW_027332215.1	Gnomon	CDS	803904	804113	.	+	0	gene_id "SLO2"; transcript_id "XM_073074302.1"; db_xref "GeneID:140743204"; db_xref "GenBank:XP_072930403.1"; gbkey "CDS"; gene "SLO2"; product "potassium channel subfamily T member 2 isoform X17"; protein_id "XP_072930403.1"; exon_number "22";
NW_027332215.1	Gnomon	CDS	805186	805302	.	+	0	gene_id "SLO2"; transcript_id "XM_073074302.1"; db_xref "GeneID:140743204"; db_xref "GenBank:XP_072930403.1"; gbkey "CDS"; gene "SLO2"; product "potassium channel subfamily T member 2 isoform X17"; protein_id "XP_072930403.1"; exon_number "23";
NW_027332215.1	Gnomon	CDS	806622	806827	.	+	0	gene_id "SLO2"; transcript_id "XM_073074302.1"; db_xref "GeneID:140743204"; db_xref "GenBank:XP_072930403.1"; gbkey "CDS"; gene "SLO2"; product "potassium channel subfamily T member 2 isoform X17"; protein_id "XP_072930403.1"; exon_number "24";
NW_027332215.1	Gnomon	CDS	807292	807841	.	+	1	gene_id "SLO2"; transcript_id "XM_073074302.1"; db_xref "GeneID:140743204"; db_xref "GenBank:XP_072930403.1"; gbkey "CDS"; gene "SLO2"; product "potassium channel subfamily T member 2 isoform X17"; protein_id "XP_072930403.1"; exon_number "25";
NW_027332215.1	Gnomon	start_codon	751071	751073	.	+	0	gene_id "SLO2"; transcript_id "XM_073074302.1"; db_xref "GeneID:140743204"; db_xref "GenBank:XP_072930403.1"; gbkey "CDS"; gene "SLO2"; product "potassium channel subfamily T member 2 isoform X17"; protein_id "XP_072930403.1"; exon_number "2";
NW_027332215.1	Gnomon	stop_codon	807842	807844	.	+	0	gene_id "SLO2"; transcript_id "XM_073074302.1"; db_xref "GeneID:140743204"; db_xref "GenBank:XP_072930403.1"; gbkey "CDS"; gene "SLO2"; product "potassium channel subfamily T member 2 isoform X17"; protein_id "XP_072930403.1"; exon_number "25";
NW_027332215.1	Gnomon	transcript	749548	808498	.	+	.	gene_id "SLO2"; transcript_id "XM_073074307.1"; db_xref "GeneID:140743204"; db_xref "GenBank:XM_073074307.1"; gbkey "mRNA"; gene "SLO2"; model_evidence "Supporting evidence includes similarity to: 23 Proteins"; product "slowpoke 2, transcript variant X22"; transcript_biotype "mRNA";
NW_027332215.1	Gnomon	exon	749548	749647	.	+	.	gene_id "SLO2"; transcript_id "XM_073074307.1"; db_xref "GeneID:140743204"; db_xref "GenBank:XM_073074307.1"; gene "SLO2"; model_evidence "Supporting evidence includes similarity to: 23 Proteins"; product "slowpoke 2, transcript variant X22"; transcript_biotype "mRNA"; exon_number "1";
NW_027332215.1	Gnomon	exon	750977	751165	.	+	.	gene_id "SLO2"; transcript_id "XM_073074307.1"; db_xref "GeneID:140743204"; db_xref "GenBank:XM_073074307.1"; gene "SLO2"; model_evidence "Supporting evidence includes similarity to: 23 Proteins"; product "slowpoke 2, transcript variant X22"; transcript_biotype "mRNA"; exon_number "2";
NW_027332215.1	Gnomon	exon	779272	779351	.	+	.	gene_id "SLO2"; transcript_id "XM_073074307.1"; db_xref "GeneID:140743204"; db_xref "GenBank:XM_073074307.1"; gene "SLO2"; model_evidence "Supporting evidence includes similarity to: 23 Proteins"; product "slowpoke 2, transcript variant X22"; transcript_biotype "mRNA"; exon_number "3";
NW_027332215.1	Gnomon	exon	786977	787076	.	+	.	gene_id "SLO2"; transcript_id "XM_073074307.1"; db_xref "GeneID:140743204"; db_xref "GenBank:XM_073074307.1"; gene "SLO2"; model_evidence "Supporting evidence includes similarity to: 23 Proteins"; product "slowpoke 2, transcript variant X22"; transcript_biotype "mRNA"; exon_number "4";
NW_027332215.1	Gnomon	exon	788845	789043	.	+	.	gene_id "SLO2"; transcript_id "XM_073074307.1"; db_xref "GeneID:140743204"; db_xref "GenBank:XM_073074307.1"; gene "SLO2"; model_evidence "Supporting evidence includes similarity to: 23 Proteins"; product "slowpoke 2, transcript variant X22"; transcript_biotype "mRNA"; exon_number "5";
NW_027332215.1	Gnomon	exon	789262	789336	.	+	.	gene_id "SLO2"; transcript_id "XM_073074307.1"; db_xref "GeneID:140743204"; db_xref "GenBank:XM_073074307.1"; gene "SLO2"; model_evidence "Supporting evidence includes similarity to: 23 Proteins"; product "slowpoke 2, transcript variant X22"; transcript_biotype "mRNA"; exon_number "6";
NW_027332215.1	Gnomon	exon	789662	789745	.	+	.	gene_id "SLO2"; transcript_id "XM_073074307.1"; db_xref "GeneID:140743204"; db_xref "GenBank:XM_073074307.1"; gene "SLO2"; model_evidence "Supporting evidence includes similarity to: 23 Proteins"; product "slowpoke 2, transcript variant X22"; transcript_biotype "mRNA"; exon_number "7";
NW_027332215.1	Gnomon	exon	790175	790269	.	+	.	gene_id "SLO2"; transcript_id "XM_073074307.1"; db_xref "GeneID:140743204"; db_xref "GenBank:XM_073074307.1"; gene "SLO2"; model_evidence "Supporting evidence includes similarity to: 23 Proteins"; product "slowpoke 2, transcript variant X22"; transcript_biotype "mRNA"; exon_number "8";
NW_027332215.1	Gnomon	exon	791438	791621	.	+	.	gene_id "SLO2"; transcript_id "XM_073074307.1"; db_xref "GeneID:140743204"; db_xref "GenBank:XM_073074307.1"; gene "SLO2"; model_evidence "Supporting evidence includes similarity to: 23 Proteins"; product "slowpoke 2, transcript variant X22"; transcript_biotype "mRNA"; exon_number "9";
NW_027332215.1	Gnomon	exon	793882	794109	.	+	.	gene_id "SLO2"; transcript_id "XM_073074307.1"; db_xref "GeneID:140743204"; db_xref "GenBank:XM_073074307.1"; gene "SLO2"; model_evidence "Supporting evidence includes similarity to: 23 Proteins"; product "slowpoke 2, transcript variant X22"; transcript_biotype "mRNA"; exon_number "10";
NW_027332215.1	Gnomon	exon	794969	795126	.	+	.	gene_id "SLO2"; transcript_id "XM_073074307.1"; db_xref "GeneID:140743204"; db_xref "GenBank:XM_073074307.1"; gene "SLO2"; model_evidence "Supporting evidence includes similarity to: 23 Proteins"; product "slowpoke 2, transcript variant X22"; transcript_biotype "mRNA"; exon_number "11";
NW_027332215.1	Gnomon	exon	795472	795669	.	+	.	gene_id "SLO2"; transcript_id "XM_073074307.1"; db_xref "GeneID:140743204"; db_xref "GenBank:XM_073074307.1"; gene "SLO2"; model_evidence "Supporting evidence includes similarity to: 23 Proteins"; product "slowpoke 2, transcript variant X22"; transcript_biotype "mRNA"; exon_number "12";
NW_027332215.1	Gnomon	exon	796034	796183	.	+	.	gene_id "SLO2"; transcript_id "XM_073074307.1"; db_xref "GeneID:140743204"; db_xref "GenBank:XM_073074307.1"; gene "SLO2"; model_evidence "Supporting evidence includes similarity to: 23 Proteins"; product "slowpoke 2, transcript variant X22"; transcript_biotype "mRNA"; exon_number "13";
NW_027332215.1	Gnomon	exon	796458	796858	.	+	.	gene_id "SLO2"; transcript_id "XM_073074307.1"; db_xref "GeneID:140743204"; db_xref "GenBank:XM_073074307.1"; gene "SLO2"; model_evidence "Supporting evidence includes similarity to: 23 Proteins"; product "slowpoke 2, transcript variant X22"; transcript_biotype "mRNA"; exon_number "14";
NW_027332215.1	Gnomon	exon	798259	798423	.	+	.	gene_id "SLO2"; transcript_id "XM_073074307.1"; db_xref "GeneID:140743204"; db_xref "GenBank:XM_073074307.1"; gene "SLO2"; model_evidence "Supporting evidence includes similarity to: 23 Proteins"; product "slowpoke 2, transcript variant X22"; transcript_biotype "mRNA"; exon_number "15";
NW_027332215.1	Gnomon	exon	799484	799637	.	+	.	gene_id "SLO2"; transcript_id "XM_073074307.1"; db_xref "GeneID:140743204"; db_xref "GenBank:XM_073074307.1"; gene "SLO2"; model_evidence "Supporting evidence includes similarity to: 23 Proteins"; product "slowpoke 2, transcript variant X22"; transcript_biotype "mRNA"; exon_number "16";
NW_027332215.1	Gnomon	exon	800906	800983	.	+	.	gene_id "SLO2"; transcript_id "XM_073074307.1"; db_xref "GeneID:140743204"; db_xref "GenBank:XM_073074307.1"; gene "SLO2"; model_evidence "Supporting evidence includes similarity to: 23 Proteins"; product "slowpoke 2, transcript variant X22"; transcript_biotype "mRNA"; exon_number "17";
NW_027332215.1	Gnomon	exon	802369	802719	.	+	.	gene_id "SLO2"; transcript_id "XM_073074307.1"; db_xref "GeneID:140743204"; db_xref "GenBank:XM_073074307.1"; gene "SLO2"; model_evidence "Supporting evidence includes similarity to: 23 Proteins"; product "slowpoke 2, transcript variant X22"; transcript_biotype "mRNA"; exon_number "18";
NW_027332215.1	Gnomon	exon	802792	802926	.	+	.	gene_id "SLO2"; transcript_id "XM_073074307.1"; db_xref "GeneID:140743204"; db_xref "GenBank:XM_073074307.1"; gene "SLO2"; model_evidence "Supporting evidence includes similarity to: 23 Proteins"; product "slowpoke 2, transcript variant X22"; transcript_biotype "mRNA"; exon_number "19";
NW_027332215.1	Gnomon	exon	803177	803288	.	+	.	gene_id "SLO2"; transcript_id "XM_073074307.1"; db_xref "GeneID:140743204"; db_xref "GenBank:XM_073074307.1"; gene "SLO2"; model_evidence "Supporting evidence includes similarity to: 23 Proteins"; product "slowpoke 2, transcript variant X22"; transcript_biotype "mRNA"; exon_number "20";
NW_027332215.1	Gnomon	exon	803544	803729	.	+	.	gene_id "SLO2"; transcript_id "XM_073074307.1"; db_xref "GeneID:140743204"; db_xref "GenBank:XM_073074307.1"; gene "SLO2"; model_evidence "Supporting evidence includes similarity to: 23 Proteins"; product "slowpoke 2, transcript variant X22"; transcript_biotype "mRNA"; exon_number "21";
NW_027332215.1	Gnomon	exon	803904	804038	.	+	.	gene_id "SLO2"; transcript_id "XM_073074307.1"; db_xref "GeneID:140743204"; db_xref "GenBank:XM_073074307.1"; gene "SLO2"; model_evidence "Supporting evidence includes similarity to: 23 Proteins"; product "slowpoke 2, transcript variant X22"; transcript_biotype "mRNA"; exon_number "22";
NW_027332215.1	Gnomon	exon	806622	806827	.	+	.	gene_id "SLO2"; transcript_id "XM_073074307.1"; db_xref "GeneID:140743204"; db_xref "GenBank:XM_073074307.1"; gene "SLO2"; model_evidence "Supporting evidence includes similarity to: 23 Proteins"; product "slowpoke 2, transcript variant X22"; transcript_biotype "mRNA"; exon_number "23";
NW_027332215.1	Gnomon	exon	807292	808498	.	+	.	gene_id "SLO2"; transcript_id "XM_073074307.1"; db_xref "GeneID:140743204"; db_xref "GenBank:XM_073074307.1"; gene "SLO2"; model_evidence "Supporting evidence includes similarity to: 23 Proteins"; product "slowpoke 2, transcript variant X22"; transcript_biotype "mRNA"; exon_number "24";
NW_027332215.1	Gnomon	CDS	751071	751165	.	+	0	gene_id "SLO2"; transcript_id "XM_073074307.1"; db_xref "GeneID:140743204"; db_xref "GenBank:XP_072930408.1"; gbkey "CDS"; gene "SLO2"; product "potassium channel subfamily T member 2 isoform X21"; protein_id "XP_072930408.1"; exon_number "2";
NW_027332215.1	Gnomon	CDS	779272	779351	.	+	1	gene_id "SLO2"; transcript_id "XM_073074307.1"; db_xref "GeneID:140743204"; db_xref "GenBank:XP_072930408.1"; gbkey "CDS"; gene "SLO2"; product "potassium channel subfamily T member 2 isoform X21"; protein_id "XP_072930408.1"; exon_number "3";
NW_027332215.1	Gnomon	CDS	786977	787076	.	+	2	gene_id "SLO2"; transcript_id "XM_073074307.1"; db_xref "GeneID:140743204"; db_xref "GenBank:XP_072930408.1"; gbkey "CDS"; gene "SLO2"; product "potassium channel subfamily T member 2 isoform X21"; protein_id "XP_072930408.1"; exon_number "4";
NW_027332215.1	Gnomon	CDS	788845	789043	.	+	1	gene_id "SLO2"; transcript_id "XM_073074307.1"; db_xref "GeneID:140743204"; db_xref "GenBank:XP_072930408.1"; gbkey "CDS"; gene "SLO2"; product "potassium channel subfamily T member 2 isoform X21"; protein_id "XP_072930408.1"; exon_number "5";
NW_027332215.1	Gnomon	CDS	789262	789336	.	+	0	gene_id "SLO2"; transcript_id "XM_073074307.1"; db_xref "GeneID:140743204"; db_xref "GenBank:XP_072930408.1"; gbkey "CDS"; gene "SLO2"; product "potassium channel subfamily T member 2 isoform X21"; protein_id "XP_072930408.1"; exon_number "6";
NW_027332215.1	Gnomon	CDS	789662	789745	.	+	0	gene_id "SLO2"; transcript_id "XM_073074307.1"; db_xref "GeneID:140743204"; db_xref "GenBank:XP_072930408.1"; gbkey "CDS"; gene "SLO2"; product "potassium channel subfamily T member 2 isoform X21"; protein_id "XP_072930408.1"; exon_number "7";
NW_027332215.1	Gnomon	CDS	790175	790269	.	+	0	gene_id "SLO2"; transcript_id "XM_073074307.1"; db_xref "GeneID:140743204"; db_xref "GenBank:XP_072930408.1"; gbkey "CDS"; gene "SLO2"; product "potassium channel subfamily T member 2 isoform X21"; protein_id "XP_072930408.1"; exon_number "8";
NW_027332215.1	Gnomon	CDS	791438	791621	.	+	1	gene_id "SLO2"; transcript_id "XM_073074307.1"; db_xref "GeneID:140743204"; db_xref "GenBank:XP_072930408.1"; gbkey "CDS"; gene "SLO2"; product "potassium channel subfamily T member 2 isoform X21"; protein_id "XP_072930408.1"; exon_number "9";
NW_027332215.1	Gnomon	CDS	793882	794109	.	+	0	gene_id "SLO2"; transcript_id "XM_073074307.1"; db_xref "GeneID:140743204"; db_xref "GenBank:XP_072930408.1"; gbkey "CDS"; gene "SLO2"; product "potassium channel subfamily T member 2 isoform X21"; protein_id "XP_072930408.1"; exon_number "10";
NW_027332215.1	Gnomon	CDS	794969	795126	.	+	0	gene_id "SLO2"; transcript_id "XM_073074307.1"; db_xref "GeneID:140743204"; db_xref "GenBank:XP_072930408.1"; gbkey "CDS"; gene "SLO2"; product "potassium channel subfamily T member 2 isoform X21"; protein_id "XP_072930408.1"; exon_number "11";
NW_027332215.1	Gnomon	CDS	795472	795669	.	+	1	gene_id "SLO2"; transcript_id "XM_073074307.1"; db_xref "GeneID:140743204"; db_xref "GenBank:XP_072930408.1"; gbkey "CDS"; gene "SLO2"; product "potassium channel subfamily T member 2 isoform X21"; protein_id "XP_072930408.1"; exon_number "12";
NW_027332215.1	Gnomon	CDS	796034	796183	.	+	1	gene_id "SLO2"; transcript_id "XM_073074307.1"; db_xref "GeneID:140743204"; db_xref "GenBank:XP_072930408.1"; gbkey "CDS"; gene "SLO2"; product "potassium channel subfamily T member 2 isoform X21"; protein_id "XP_072930408.1"; exon_number "13";
NW_027332215.1	Gnomon	CDS	796458	796858	.	+	1	gene_id "SLO2"; transcript_id "XM_073074307.1"; db_xref "GeneID:140743204"; db_xref "GenBank:XP_072930408.1"; gbkey "CDS"; gene "SLO2"; product "potassium channel subfamily T member 2 isoform X21"; protein_id "XP_072930408.1"; exon_number "14";
NW_027332215.1	Gnomon	CDS	798259	798423	.	+	2	gene_id "SLO2"; transcript_id "XM_073074307.1"; db_xref "GeneID:140743204"; db_xref "GenBank:XP_072930408.1"; gbkey "CDS"; gene "SLO2"; product "potassium channel subfamily T member 2 isoform X21"; protein_id "XP_072930408.1"; exon_number "15";
NW_027332215.1	Gnomon	CDS	799484	799637	.	+	2	gene_id "SLO2"; transcript_id "XM_073074307.1"; db_xref "GeneID:140743204"; db_xref "GenBank:XP_072930408.1"; gbkey "CDS"; gene "SLO2"; product "potassium channel subfamily T member 2 isoform X21"; protein_id "XP_072930408.1"; exon_number "16";
NW_027332215.1	Gnomon	CDS	800906	800983	.	+	1	gene_id "SLO2"; transcript_id "XM_073074307.1"; db_xref "GeneID:140743204"; db_xref "GenBank:XP_072930408.1"; gbkey "CDS"; gene "SLO2"; product "potassium channel subfamily T member 2 isoform X21"; protein_id "XP_072930408.1"; exon_number "17";
NW_027332215.1	Gnomon	CDS	802369	802719	.	+	1	gene_id "SLO2"; transcript_id "XM_073074307.1"; db_xref "GeneID:140743204"; db_xref "GenBank:XP_072930408.1"; gbkey "CDS"; gene "SLO2"; product "potassium channel subfamily T member 2 isoform X21"; protein_id "XP_072930408.1"; exon_number "18";
NW_027332215.1	Gnomon	CDS	802792	802926	.	+	1	gene_id "SLO2"; transcript_id "XM_073074307.1"; db_xref "GeneID:140743204"; db_xref "GenBank:XP_072930408.1"; gbkey "CDS"; gene "SLO2"; product "potassium channel subfamily T member 2 isoform X21"; protein_id "XP_072930408.1"; exon_number "19";
NW_027332215.1	Gnomon	CDS	803177	803288	.	+	1	gene_id "SLO2"; transcript_id "XM_073074307.1"; db_xref "GeneID:140743204"; db_xref "GenBank:XP_072930408.1"; gbkey "CDS"; gene "SLO2"; product "potassium channel subfamily T member 2 isoform X21"; protein_id "XP_072930408.1"; exon_number "20";
NW_027332215.1	Gnomon	CDS	803544	803729	.	+	0	gene_id "SLO2"; transcript_id "XM_073074307.1"; db_xref "GeneID:140743204"; db_xref "GenBank:XP_072930408.1"; gbkey "CDS"; gene "SLO2"; product "potassium channel subfamily T member 2 isoform X21"; protein_id "XP_072930408.1"; exon_number "21";
NW_027332215.1	Gnomon	CDS	803904	804038	.	+	0	gene_id "SLO2"; transcript_id "XM_073074307.1"; db_xref "GeneID:140743204"; db_xref "GenBank:XP_072930408.1"; gbkey "CDS"; gene "SLO2"; product "potassium channel subfamily T member 2 isoform X21"; protein_id "XP_072930408.1"; exon_number "22";
NW_027332215.1	Gnomon	CDS	806622	806827	.	+	0	gene_id "SLO2"; transcript_id "XM_073074307.1"; db_xref "GeneID:140743204"; db_xref "GenBank:XP_072930408.1"; gbkey "CDS"; gene "SLO2"; product "potassium channel subfamily T member 2 isoform X21"; protein_id "XP_072930408.1"; exon_number "23";
NW_027332215.1	Gnomon	CDS	807292	807841	.	+	1	gene_id "SLO2"; transcript_id "XM_073074307.1"; db_xref "GeneID:140743204"; db_xref "GenBank:XP_072930408.1"; gbkey "CDS"; gene "SLO2"; product "potassium channel subfamily T member 2 isoform X21"; protein_id "XP_072930408.1"; exon_number "24";
NW_027332215.1	Gnomon	start_codon	751071	751073	.	+	0	gene_id "SLO2"; transcript_id "XM_073074307.1"; db_xref "GeneID:140743204"; db_xref "GenBank:XP_072930408.1"; gbkey "CDS"; gene "SLO2"; product "potassium channel subfamily T member 2 isoform X21"; protein_id "XP_072930408.1"; exon_number "2";
NW_027332215.1	Gnomon	stop_codon	807842	807844	.	+	0	gene_id "SLO2"; transcript_id "XM_073074307.1"; db_xref "GeneID:140743204"; db_xref "GenBank:XP_072930408.1"; gbkey "CDS"; gene "SLO2"; product "potassium channel subfamily T member 2 isoform X21"; protein_id "XP_072930408.1"; exon_number "24";
NW_027332215.1	Gnomon	transcript	749548	808498	.	+	.	gene_id "SLO2"; transcript_id "XM_073074308.1"; db_xref "GeneID:140743204"; db_xref "GenBank:XM_073074308.1"; gbkey "mRNA"; gene "SLO2"; model_evidence "Supporting evidence includes similarity to: 23 Proteins"; product "slowpoke 2, transcript variant X23"; transcript_biotype "mRNA";
NW_027332215.1	Gnomon	exon	749548	749647	.	+	.	gene_id "SLO2"; transcript_id "XM_073074308.1"; db_xref "GeneID:140743204"; db_xref "GenBank:XM_073074308.1"; gene "SLO2"; model_evidence "Supporting evidence includes similarity to: 23 Proteins"; product "slowpoke 2, transcript variant X23"; transcript_biotype "mRNA"; exon_number "1";
NW_027332215.1	Gnomon	exon	750977	751165	.	+	.	gene_id "SLO2"; transcript_id "XM_073074308.1"; db_xref "GeneID:140743204"; db_xref "GenBank:XM_073074308.1"; gene "SLO2"; model_evidence "Supporting evidence includes similarity to: 23 Proteins"; product "slowpoke 2, transcript variant X23"; transcript_biotype "mRNA"; exon_number "2";
NW_027332215.1	Gnomon	exon	779272	779351	.	+	.	gene_id "SLO2"; transcript_id "XM_073074308.1"; db_xref "GeneID:140743204"; db_xref "GenBank:XM_073074308.1"; gene "SLO2"; model_evidence "Supporting evidence includes similarity to: 23 Proteins"; product "slowpoke 2, transcript variant X23"; transcript_biotype "mRNA"; exon_number "3";
NW_027332215.1	Gnomon	exon	786977	787076	.	+	.	gene_id "SLO2"; transcript_id "XM_073074308.1"; db_xref "GeneID:140743204"; db_xref "GenBank:XM_073074308.1"; gene "SLO2"; model_evidence "Supporting evidence includes similarity to: 23 Proteins"; product "slowpoke 2, transcript variant X23"; transcript_biotype "mRNA"; exon_number "4";
NW_027332215.1	Gnomon	exon	788845	789043	.	+	.	gene_id "SLO2"; transcript_id "XM_073074308.1"; db_xref "GeneID:140743204"; db_xref "GenBank:XM_073074308.1"; gene "SLO2"; model_evidence "Supporting evidence includes similarity to: 23 Proteins"; product "slowpoke 2, transcript variant X23"; transcript_biotype "mRNA"; exon_number "5";
NW_027332215.1	Gnomon	exon	789262	789336	.	+	.	gene_id "SLO2"; transcript_id "XM_073074308.1"; db_xref "GeneID:140743204"; db_xref "GenBank:XM_073074308.1"; gene "SLO2"; model_evidence "Supporting evidence includes similarity to: 23 Proteins"; product "slowpoke 2, transcript variant X23"; transcript_biotype "mRNA"; exon_number "6";
NW_027332215.1	Gnomon	exon	789662	789745	.	+	.	gene_id "SLO2"; transcript_id "XM_073074308.1"; db_xref "GeneID:140743204"; db_xref "GenBank:XM_073074308.1"; gene "SLO2"; model_evidence "Supporting evidence includes similarity to: 23 Proteins"; product "slowpoke 2, transcript variant X23"; transcript_biotype "mRNA"; exon_number "7";
NW_027332215.1	Gnomon	exon	790175	790269	.	+	.	gene_id "SLO2"; transcript_id "XM_073074308.1"; db_xref "GeneID:140743204"; db_xref "GenBank:XM_073074308.1"; gene "SLO2"; model_evidence "Supporting evidence includes similarity to: 23 Proteins"; product "slowpoke 2, transcript variant X23"; transcript_biotype "mRNA"; exon_number "8";
NW_027332215.1	Gnomon	exon	791438	791621	.	+	.	gene_id "SLO2"; transcript_id "XM_073074308.1"; db_xref "GeneID:140743204"; db_xref "GenBank:XM_073074308.1"; gene "SLO2"; model_evidence "Supporting evidence includes similarity to: 23 Proteins"; product "slowpoke 2, transcript variant X23"; transcript_biotype "mRNA"; exon_number "9";
NW_027332215.1	Gnomon	exon	793882	794109	.	+	.	gene_id "SLO2"; transcript_id "XM_073074308.1"; db_xref "GeneID:140743204"; db_xref "GenBank:XM_073074308.1"; gene "SLO2"; model_evidence "Supporting evidence includes similarity to: 23 Proteins"; product "slowpoke 2, transcript variant X23"; transcript_biotype "mRNA"; exon_number "10";
NW_027332215.1	Gnomon	exon	794969	795126	.	+	.	gene_id "SLO2"; transcript_id "XM_073074308.1"; db_xref "GeneID:140743204"; db_xref "GenBank:XM_073074308.1"; gene "SLO2"; model_evidence "Supporting evidence includes similarity to: 23 Proteins"; product "slowpoke 2, transcript variant X23"; transcript_biotype "mRNA"; exon_number "11";
NW_027332215.1	Gnomon	exon	795472	795669	.	+	.	gene_id "SLO2"; transcript_id "XM_073074308.1"; db_xref "GeneID:140743204"; db_xref "GenBank:XM_073074308.1"; gene "SLO2"; model_evidence "Supporting evidence includes similarity to: 23 Proteins"; product "slowpoke 2, transcript variant X23"; transcript_biotype "mRNA"; exon_number "12";
NW_027332215.1	Gnomon	exon	796034	796183	.	+	.	gene_id "SLO2"; transcript_id "XM_073074308.1"; db_xref "GeneID:140743204"; db_xref "GenBank:XM_073074308.1"; gene "SLO2"; model_evidence "Supporting evidence includes similarity to: 23 Proteins"; product "slowpoke 2, transcript variant X23"; transcript_biotype "mRNA"; exon_number "13";
NW_027332215.1	Gnomon	exon	796458	796858	.	+	.	gene_id "SLO2"; transcript_id "XM_073074308.1"; db_xref "GeneID:140743204"; db_xref "GenBank:XM_073074308.1"; gene "SLO2"; model_evidence "Supporting evidence includes similarity to: 23 Proteins"; product "slowpoke 2, transcript variant X23"; transcript_biotype "mRNA"; exon_number "14";
NW_027332215.1	Gnomon	exon	798259	798423	.	+	.	gene_id "SLO2"; transcript_id "XM_073074308.1"; db_xref "GeneID:140743204"; db_xref "GenBank:XM_073074308.1"; gene "SLO2"; model_evidence "Supporting evidence includes similarity to: 23 Proteins"; product "slowpoke 2, transcript variant X23"; transcript_biotype "mRNA"; exon_number "15";
NW_027332215.1	Gnomon	exon	799484	799637	.	+	.	gene_id "SLO2"; transcript_id "XM_073074308.1"; db_xref "GeneID:140743204"; db_xref "GenBank:XM_073074308.1"; gene "SLO2"; model_evidence "Supporting evidence includes similarity to: 23 Proteins"; product "slowpoke 2, transcript variant X23"; transcript_biotype "mRNA"; exon_number "16";
NW_027332215.1	Gnomon	exon	802369	802719	.	+	.	gene_id "SLO2"; transcript_id "XM_073074308.1"; db_xref "GeneID:140743204"; db_xref "GenBank:XM_073074308.1"; gene "SLO2"; model_evidence "Supporting evidence includes similarity to: 23 Proteins"; product "slowpoke 2, transcript variant X23"; transcript_biotype "mRNA"; exon_number "17";
NW_027332215.1	Gnomon	exon	802792	802926	.	+	.	gene_id "SLO2"; transcript_id "XM_073074308.1"; db_xref "GeneID:140743204"; db_xref "GenBank:XM_073074308.1"; gene "SLO2"; model_evidence "Supporting evidence includes similarity to: 23 Proteins"; product "slowpoke 2, transcript variant X23"; transcript_biotype "mRNA"; exon_number "18";
NW_027332215.1	Gnomon	exon	803177	803288	.	+	.	gene_id "SLO2"; transcript_id "XM_073074308.1"; db_xref "GeneID:140743204"; db_xref "GenBank:XM_073074308.1"; gene "SLO2"; model_evidence "Supporting evidence includes similarity to: 23 Proteins"; product "slowpoke 2, transcript variant X23"; transcript_biotype "mRNA"; exon_number "19";
NW_027332215.1	Gnomon	exon	803544	803729	.	+	.	gene_id "SLO2"; transcript_id "XM_073074308.1"; db_xref "GeneID:140743204"; db_xref "GenBank:XM_073074308.1"; gene "SLO2"; model_evidence "Supporting evidence includes similarity to: 23 Proteins"; product "slowpoke 2, transcript variant X23"; transcript_biotype "mRNA"; exon_number "20";
NW_027332215.1	Gnomon	exon	803904	804113	.	+	.	gene_id "SLO2"; transcript_id "XM_073074308.1"; db_xref "GeneID:140743204"; db_xref "GenBank:XM_073074308.1"; gene "SLO2"; model_evidence "Supporting evidence includes similarity to: 23 Proteins"; product "slowpoke 2, transcript variant X23"; transcript_biotype "mRNA"; exon_number "21";
NW_027332215.1	Gnomon	exon	805186	805302	.	+	.	gene_id "SLO2"; transcript_id "XM_073074308.1"; db_xref "GeneID:140743204"; db_xref "GenBank:XM_073074308.1"; gene "SLO2"; model_evidence "Supporting evidence includes similarity to: 23 Proteins"; product "slowpoke 2, transcript variant X23"; transcript_biotype "mRNA"; exon_number "22";
NW_027332215.1	Gnomon	exon	806622	806827	.	+	.	gene_id "SLO2"; transcript_id "XM_073074308.1"; db_xref "GeneID:140743204"; db_xref "GenBank:XM_073074308.1"; gene "SLO2"; model_evidence "Supporting evidence includes similarity to: 23 Proteins"; product "slowpoke 2, transcript variant X23"; transcript_biotype "mRNA"; exon_number "23";
NW_027332215.1	Gnomon	exon	807292	808498	.	+	.	gene_id "SLO2"; transcript_id "XM_073074308.1"; db_xref "GeneID:140743204"; db_xref "GenBank:XM_073074308.1"; gene "SLO2"; model_evidence "Supporting evidence includes similarity to: 23 Proteins"; product "slowpoke 2, transcript variant X23"; transcript_biotype "mRNA"; exon_number "24";
NW_027332215.1	Gnomon	CDS	751071	751165	.	+	0	gene_id "SLO2"; transcript_id "XM_073074308.1"; db_xref "GeneID:140743204"; db_xref "GenBank:XP_072930409.1"; gbkey "CDS"; gene "SLO2"; product "potassium channel subfamily T member 2 isoform X22"; protein_id "XP_072930409.1"; exon_number "2";
NW_027332215.1	Gnomon	CDS	779272	779351	.	+	1	gene_id "SLO2"; transcript_id "XM_073074308.1"; db_xref "GeneID:140743204"; db_xref "GenBank:XP_072930409.1"; gbkey "CDS"; gene "SLO2"; product "potassium channel subfamily T member 2 isoform X22"; protein_id "XP_072930409.1"; exon_number "3";
NW_027332215.1	Gnomon	CDS	786977	787076	.	+	2	gene_id "SLO2"; transcript_id "XM_073074308.1"; db_xref "GeneID:140743204"; db_xref "GenBank:XP_072930409.1"; gbkey "CDS"; gene "SLO2"; product "potassium channel subfamily T member 2 isoform X22"; protein_id "XP_072930409.1"; exon_number "4";
NW_027332215.1	Gnomon	CDS	788845	789043	.	+	1	gene_id "SLO2"; transcript_id "XM_073074308.1"; db_xref "GeneID:140743204"; db_xref "GenBank:XP_072930409.1"; gbkey "CDS"; gene "SLO2"; product "potassium channel subfamily T member 2 isoform X22"; protein_id "XP_072930409.1"; exon_number "5";
NW_027332215.1	Gnomon	CDS	789262	789336	.	+	0	gene_id "SLO2"; transcript_id "XM_073074308.1"; db_xref "GeneID:140743204"; db_xref "GenBank:XP_072930409.1"; gbkey "CDS"; gene "SLO2"; product "potassium channel subfamily T member 2 isoform X22"; protein_id "XP_072930409.1"; exon_number "6";
NW_027332215.1	Gnomon	CDS	789662	789745	.	+	0	gene_id "SLO2"; transcript_id "XM_073074308.1"; db_xref "GeneID:140743204"; db_xref "GenBank:XP_072930409.1"; gbkey "CDS"; gene "SLO2"; product "potassium channel subfamily T member 2 isoform X22"; protein_id "XP_072930409.1"; exon_number "7";
NW_027332215.1	Gnomon	CDS	790175	790269	.	+	0	gene_id "SLO2"; transcript_id "XM_073074308.1"; db_xref "GeneID:140743204"; db_xref "GenBank:XP_072930409.1"; gbkey "CDS"; gene "SLO2"; product "potassium channel subfamily T member 2 isoform X22"; protein_id "XP_072930409.1"; exon_number "8";
NW_027332215.1	Gnomon	CDS	791438	791621	.	+	1	gene_id "SLO2"; transcript_id "XM_073074308.1"; db_xref "GeneID:140743204"; db_xref "GenBank:XP_072930409.1"; gbkey "CDS"; gene "SLO2"; product "potassium channel subfamily T member 2 isoform X22"; protein_id "XP_072930409.1"; exon_number "9";
NW_027332215.1	Gnomon	CDS	793882	794109	.	+	0	gene_id "SLO2"; transcript_id "XM_073074308.1"; db_xref "GeneID:140743204"; db_xref "GenBank:XP_072930409.1"; gbkey "CDS"; gene "SLO2"; product "potassium channel subfamily T member 2 isoform X22"; protein_id "XP_072930409.1"; exon_number "10";
NW_027332215.1	Gnomon	CDS	794969	795126	.	+	0	gene_id "SLO2"; transcript_id "XM_073074308.1"; db_xref "GeneID:140743204"; db_xref "GenBank:XP_072930409.1"; gbkey "CDS"; gene "SLO2"; product "potassium channel subfamily T member 2 isoform X22"; protein_id "XP_072930409.1"; exon_number "11";
NW_027332215.1	Gnomon	CDS	795472	795669	.	+	1	gene_id "SLO2"; transcript_id "XM_073074308.1"; db_xref "GeneID:140743204"; db_xref "GenBank:XP_072930409.1"; gbkey "CDS"; gene "SLO2"; product "potassium channel subfamily T member 2 isoform X22"; protein_id "XP_072930409.1"; exon_number "12";
NW_027332215.1	Gnomon	CDS	796034	796183	.	+	1	gene_id "SLO2"; transcript_id "XM_073074308.1"; db_xref "GeneID:140743204"; db_xref "GenBank:XP_072930409.1"; gbkey "CDS"; gene "SLO2"; product "potassium channel subfamily T member 2 isoform X22"; protein_id "XP_072930409.1"; exon_number "13";
NW_027332215.1	Gnomon	CDS	796458	796858	.	+	1	gene_id "SLO2"; transcript_id "XM_073074308.1"; db_xref "GeneID:140743204"; db_xref "GenBank:XP_072930409.1"; gbkey "CDS"; gene "SLO2"; product "potassium channel subfamily T member 2 isoform X22"; protein_id "XP_072930409.1"; exon_number "14";
NW_027332215.1	Gnomon	CDS	798259	798423	.	+	2	gene_id "SLO2"; transcript_id "XM_073074308.1"; db_xref "GeneID:140743204"; db_xref "GenBank:XP_072930409.1"; gbkey "CDS"; gene "SLO2"; product "potassium channel subfamily T member 2 isoform X22"; protein_id "XP_072930409.1"; exon_number "15";
NW_027332215.1	Gnomon	CDS	799484	799637	.	+	2	gene_id "SLO2"; transcript_id "XM_073074308.1"; db_xref "GeneID:140743204"; db_xref "GenBank:XP_072930409.1"; gbkey "CDS"; gene "SLO2"; product "potassium channel subfamily T member 2 isoform X22"; protein_id "XP_072930409.1"; exon_number "16";
NW_027332215.1	Gnomon	CDS	802369	802719	.	+	1	gene_id "SLO2"; transcript_id "XM_073074308.1"; db_xref "GeneID:140743204"; db_xref "GenBank:XP_072930409.1"; gbkey "CDS"; gene "SLO2"; product "potassium channel subfamily T member 2 isoform X22"; protein_id "XP_072930409.1"; exon_number "17";
NW_027332215.1	Gnomon	CDS	802792	802926	.	+	1	gene_id "SLO2"; transcript_id "XM_073074308.1"; db_xref "GeneID:140743204"; db_xref "GenBank:XP_072930409.1"; gbkey "CDS"; gene "SLO2"; product "potassium channel subfamily T member 2 isoform X22"; protein_id "XP_072930409.1"; exon_number "18";
NW_027332215.1	Gnomon	CDS	803177	803288	.	+	1	gene_id "SLO2"; transcript_id "XM_073074308.1"; db_xref "GeneID:140743204"; db_xref "GenBank:XP_072930409.1"; gbkey "CDS"; gene "SLO2"; product "potassium channel subfamily T member 2 isoform X22"; protein_id "XP_072930409.1"; exon_number "19";
NW_027332215.1	Gnomon	CDS	803544	803729	.	+	0	gene_id "SLO2"; transcript_id "XM_073074308.1"; db_xref "GeneID:140743204"; db_xref "GenBank:XP_072930409.1"; gbkey "CDS"; gene "SLO2"; product "potassium channel subfamily T member 2 isoform X22"; protein_id "XP_072930409.1"; exon_number "20";
NW_027332215.1	Gnomon	CDS	803904	804113	.	+	0	gene_id "SLO2"; transcript_id "XM_073074308.1"; db_xref "GeneID:140743204"; db_xref "GenBank:XP_072930409.1"; gbkey "CDS"; gene "SLO2"; product "potassium channel subfamily T member 2 isoform X22"; protein_id "XP_072930409.1"; exon_number "21";
NW_027332215.1	Gnomon	CDS	805186	805302	.	+	0	gene_id "SLO2"; transcript_id "XM_073074308.1"; db_xref "GeneID:140743204"; db_xref "GenBank:XP_072930409.1"; gbkey "CDS"; gene "SLO2"; product "potassium channel subfamily T member 2 isoform X22"; protein_id "XP_072930409.1"; exon_number "22";
NW_027332215.1	Gnomon	CDS	806622	806827	.	+	0	gene_id "SLO2"; transcript_id "XM_073074308.1"; db_xref "GeneID:140743204"; db_xref "GenBank:XP_072930409.1"; gbkey "CDS"; gene "SLO2"; product "potassium channel subfamily T member 2 isoform X22"; protein_id "XP_072930409.1"; exon_number "23";
NW_027332215.1	Gnomon	CDS	807292	807841	.	+	1	gene_id "SLO2"; transcript_id "XM_073074308.1"; db_xref "GeneID:140743204"; db_xref "GenBank:XP_072930409.1"; gbkey "CDS"; gene "SLO2"; product "potassium channel subfamily T member 2 isoform X22"; protein_id "XP_072930409.1"; exon_number "24";
NW_027332215.1	Gnomon	start_codon	751071	751073	.	+	0	gene_id "SLO2"; transcript_id "XM_073074308.1"; db_xref "GeneID:140743204"; db_xref "GenBank:XP_072930409.1"; gbkey "CDS"; gene "SLO2"; product "potassium channel subfamily T member 2 isoform X22"; protein_id "XP_072930409.1"; exon_number "2";
NW_027332215.1	Gnomon	stop_codon	807842	807844	.	+	0	gene_id "SLO2"; transcript_id "XM_073074308.1"; db_xref "GeneID:140743204"; db_xref "GenBank:XP_072930409.1"; gbkey "CDS"; gene "SLO2"; product "potassium channel subfamily T member 2 isoform X22"; protein_id "XP_072930409.1"; exon_number "24";
NW_027332215.1	Gnomon	transcript	749590	808498	.	+	.	gene_id "SLO2"; transcript_id "XM_073074298.1"; db_xref "GeneID:140743204"; db_xref "GenBank:XM_073074298.1"; gbkey "mRNA"; gene "SLO2"; model_evidence "Supporting evidence includes similarity to: 2 Proteins"; product "slowpoke 2, transcript variant X14"; transcript_biotype "mRNA";
NW_027332215.1	Gnomon	exon	749590	749647	.	+	.	gene_id "SLO2"; transcript_id "XM_073074298.1"; db_xref "GeneID:140743204"; db_xref "GenBank:XM_073074298.1"; gene "SLO2"; model_evidence "Supporting evidence includes similarity to: 2 Proteins"; product "slowpoke 2, transcript variant X14"; transcript_biotype "mRNA"; exon_number "1";
NW_027332215.1	Gnomon	exon	750994	751165	.	+	.	gene_id "SLO2"; transcript_id "XM_073074298.1"; db_xref "GeneID:140743204"; db_xref "GenBank:XM_073074298.1"; gene "SLO2"; model_evidence "Supporting evidence includes similarity to: 2 Proteins"; product "slowpoke 2, transcript variant X14"; transcript_biotype "mRNA"; exon_number "2";
NW_027332215.1	Gnomon	exon	779272	779351	.	+	.	gene_id "SLO2"; transcript_id "XM_073074298.1"; db_xref "GeneID:140743204"; db_xref "GenBank:XM_073074298.1"; gene "SLO2"; model_evidence "Supporting evidence includes similarity to: 2 Proteins"; product "slowpoke 2, transcript variant X14"; transcript_biotype "mRNA"; exon_number "3";
NW_027332215.1	Gnomon	exon	786977	787076	.	+	.	gene_id "SLO2"; transcript_id "XM_073074298.1"; db_xref "GeneID:140743204"; db_xref "GenBank:XM_073074298.1"; gene "SLO2"; model_evidence "Supporting evidence includes similarity to: 2 Proteins"; product "slowpoke 2, transcript variant X14"; transcript_biotype "mRNA"; exon_number "4";
NW_027332215.1	Gnomon	exon	787859	787885	.	+	.	gene_id "SLO2"; transcript_id "XM_073074298.1"; db_xref "GeneID:140743204"; db_xref "GenBank:XM_073074298.1"; gene "SLO2"; model_evidence "Supporting evidence includes similarity to: 2 Proteins"; product "slowpoke 2, transcript variant X14"; transcript_biotype "mRNA"; exon_number "5";
NW_027332215.1	Gnomon	exon	788845	789043	.	+	.	gene_id "SLO2"; transcript_id "XM_073074298.1"; db_xref "GeneID:140743204"; db_xref "GenBank:XM_073074298.1"; gene "SLO2"; model_evidence "Supporting evidence includes similarity to: 2 Proteins"; product "slowpoke 2, transcript variant X14"; transcript_biotype "mRNA"; exon_number "6";
NW_027332215.1	Gnomon	exon	789262	789336	.	+	.	gene_id "SLO2"; transcript_id "XM_073074298.1"; db_xref "GeneID:140743204"; db_xref "GenBank:XM_073074298.1"; gene "SLO2"; model_evidence "Supporting evidence includes similarity to: 2 Proteins"; product "slowpoke 2, transcript variant X14"; transcript_biotype "mRNA"; exon_number "7";
NW_027332215.1	Gnomon	exon	789662	789745	.	+	.	gene_id "SLO2"; transcript_id "XM_073074298.1"; db_xref "GeneID:140743204"; db_xref "GenBank:XM_073074298.1"; gene "SLO2"; model_evidence "Supporting evidence includes similarity to: 2 Proteins"; product "slowpoke 2, transcript variant X14"; transcript_biotype "mRNA"; exon_number "8";
NW_027332215.1	Gnomon	exon	790175	790269	.	+	.	gene_id "SLO2"; transcript_id "XM_073074298.1"; db_xref "GeneID:140743204"; db_xref "GenBank:XM_073074298.1"; gene "SLO2"; model_evidence "Supporting evidence includes similarity to: 2 Proteins"; product "slowpoke 2, transcript variant X14"; transcript_biotype "mRNA"; exon_number "9";
NW_027332215.1	Gnomon	exon	791438	791621	.	+	.	gene_id "SLO2"; transcript_id "XM_073074298.1"; db_xref "GeneID:140743204"; db_xref "GenBank:XM_073074298.1"; gene "SLO2"; model_evidence "Supporting evidence includes similarity to: 2 Proteins"; product "slowpoke 2, transcript variant X14"; transcript_biotype "mRNA"; exon_number "10";
NW_027332215.1	Gnomon	exon	791699	791767	.	+	.	gene_id "SLO2"; transcript_id "XM_073074298.1"; db_xref "GeneID:140743204"; db_xref "GenBank:XM_073074298.1"; gene "SLO2"; model_evidence "Supporting evidence includes similarity to: 2 Proteins"; product "slowpoke 2, transcript variant X14"; transcript_biotype "mRNA"; exon_number "11";
NW_027332215.1	Gnomon	exon	793882	794109	.	+	.	gene_id "SLO2"; transcript_id "XM_073074298.1"; db_xref "GeneID:140743204"; db_xref "GenBank:XM_073074298.1"; gene "SLO2"; model_evidence "Supporting evidence includes similarity to: 2 Proteins"; product "slowpoke 2, transcript variant X14"; transcript_biotype "mRNA"; exon_number "12";
NW_027332215.1	Gnomon	exon	794969	795126	.	+	.	gene_id "SLO2"; transcript_id "XM_073074298.1"; db_xref "GeneID:140743204"; db_xref "GenBank:XM_073074298.1"; gene "SLO2"; model_evidence "Supporting evidence includes similarity to: 2 Proteins"; product "slowpoke 2, transcript variant X14"; transcript_biotype "mRNA"; exon_number "13";
NW_027332215.1	Gnomon	exon	795472	795669	.	+	.	gene_id "SLO2"; transcript_id "XM_073074298.1"; db_xref "GeneID:140743204"; db_xref "GenBank:XM_073074298.1"; gene "SLO2"; model_evidence "Supporting evidence includes similarity to: 2 Proteins"; product "slowpoke 2, transcript variant X14"; transcript_biotype "mRNA"; exon_number "14";
NW_027332215.1	Gnomon	exon	796034	796183	.	+	.	gene_id "SLO2"; transcript_id "XM_073074298.1"; db_xref "GeneID:140743204"; db_xref "GenBank:XM_073074298.1"; gene "SLO2"; model_evidence "Supporting evidence includes similarity to: 2 Proteins"; product "slowpoke 2, transcript variant X14"; transcript_biotype "mRNA"; exon_number "15";
NW_027332215.1	Gnomon	exon	796458	796858	.	+	.	gene_id "SLO2"; transcript_id "XM_073074298.1"; db_xref "GeneID:140743204"; db_xref "GenBank:XM_073074298.1"; gene "SLO2"; model_evidence "Supporting evidence includes similarity to: 2 Proteins"; product "slowpoke 2, transcript variant X14"; transcript_biotype "mRNA"; exon_number "16";
NW_027332215.1	Gnomon	exon	798259	798423	.	+	.	gene_id "SLO2"; transcript_id "XM_073074298.1"; db_xref "GeneID:140743204"; db_xref "GenBank:XM_073074298.1"; gene "SLO2"; model_evidence "Supporting evidence includes similarity to: 2 Proteins"; product "slowpoke 2, transcript variant X14"; transcript_biotype "mRNA"; exon_number "17";
NW_027332215.1	Gnomon	exon	799484	799637	.	+	.	gene_id "SLO2"; transcript_id "XM_073074298.1"; db_xref "GeneID:140743204"; db_xref "GenBank:XM_073074298.1"; gene "SLO2"; model_evidence "Supporting evidence includes similarity to: 2 Proteins"; product "slowpoke 2, transcript variant X14"; transcript_biotype "mRNA"; exon_number "18";
NW_027332215.1	Gnomon	exon	800906	800983	.	+	.	gene_id "SLO2"; transcript_id "XM_073074298.1"; db_xref "GeneID:140743204"; db_xref "GenBank:XM_073074298.1"; gene "SLO2"; model_evidence "Supporting evidence includes similarity to: 2 Proteins"; product "slowpoke 2, transcript variant X14"; transcript_biotype "mRNA"; exon_number "19";
NW_027332215.1	Gnomon	exon	802369	802719	.	+	.	gene_id "SLO2"; transcript_id "XM_073074298.1"; db_xref "GeneID:140743204"; db_xref "GenBank:XM_073074298.1"; gene "SLO2"; model_evidence "Supporting evidence includes similarity to: 2 Proteins"; product "slowpoke 2, transcript variant X14"; transcript_biotype "mRNA"; exon_number "20";
NW_027332215.1	Gnomon	exon	802792	802926	.	+	.	gene_id "SLO2"; transcript_id "XM_073074298.1"; db_xref "GeneID:140743204"; db_xref "GenBank:XM_073074298.1"; gene "SLO2"; model_evidence "Supporting evidence includes similarity to: 2 Proteins"; product "slowpoke 2, transcript variant X14"; transcript_biotype "mRNA"; exon_number "21";
NW_027332215.1	Gnomon	exon	803177	803288	.	+	.	gene_id "SLO2"; transcript_id "XM_073074298.1"; db_xref "GeneID:140743204"; db_xref "GenBank:XM_073074298.1"; gene "SLO2"; model_evidence "Supporting evidence includes similarity to: 2 Proteins"; product "slowpoke 2, transcript variant X14"; transcript_biotype "mRNA"; exon_number "22";
NW_027332215.1	Gnomon	exon	803544	803729	.	+	.	gene_id "SLO2"; transcript_id "XM_073074298.1"; db_xref "GeneID:140743204"; db_xref "GenBank:XM_073074298.1"; gene "SLO2"; model_evidence "Supporting evidence includes similarity to: 2 Proteins"; product "slowpoke 2, transcript variant X14"; transcript_biotype "mRNA"; exon_number "23";
NW_027332215.1	Gnomon	exon	803904	804113	.	+	.	gene_id "SLO2"; transcript_id "XM_073074298.1"; db_xref "GeneID:140743204"; db_xref "GenBank:XM_073074298.1"; gene "SLO2"; model_evidence "Supporting evidence includes similarity to: 2 Proteins"; product "slowpoke 2, transcript variant X14"; transcript_biotype "mRNA"; exon_number "24";
NW_027332215.1	Gnomon	exon	805186	805302	.	+	.	gene_id "SLO2"; transcript_id "XM_073074298.1"; db_xref "GeneID:140743204"; db_xref "GenBank:XM_073074298.1"; gene "SLO2"; model_evidence "Supporting evidence includes similarity to: 2 Proteins"; product "slowpoke 2, transcript variant X14"; transcript_biotype "mRNA"; exon_number "25";
NW_027332215.1	Gnomon	exon	806622	806827	.	+	.	gene_id "SLO2"; transcript_id "XM_073074298.1"; db_xref "GeneID:140743204"; db_xref "GenBank:XM_073074298.1"; gene "SLO2"; model_evidence "Supporting evidence includes similarity to: 2 Proteins"; product "slowpoke 2, transcript variant X14"; transcript_biotype "mRNA"; exon_number "26";
NW_027332215.1	Gnomon	exon	807292	808498	.	+	.	gene_id "SLO2"; transcript_id "XM_073074298.1"; db_xref "GeneID:140743204"; db_xref "GenBank:XM_073074298.1"; gene "SLO2"; model_evidence "Supporting evidence includes similarity to: 2 Proteins"; product "slowpoke 2, transcript variant X14"; transcript_biotype "mRNA"; exon_number "27";
NW_027332215.1	Gnomon	CDS	751071	751165	.	+	0	gene_id "SLO2"; transcript_id "XM_073074298.1"; db_xref "GeneID:140743204"; db_xref "GenBank:XP_072930399.1"; gbkey "CDS"; gene "SLO2"; product "potassium channel subfamily T member 2 isoform X13"; protein_id "XP_072930399.1"; exon_number "2";
NW_027332215.1	Gnomon	CDS	779272	779351	.	+	1	gene_id "SLO2"; transcript_id "XM_073074298.1"; db_xref "GeneID:140743204"; db_xref "GenBank:XP_072930399.1"; gbkey "CDS"; gene "SLO2"; product "potassium channel subfamily T member 2 isoform X13"; protein_id "XP_072930399.1"; exon_number "3";
NW_027332215.1	Gnomon	CDS	786977	787076	.	+	2	gene_id "SLO2"; transcript_id "XM_073074298.1"; db_xref "GeneID:140743204"; db_xref "GenBank:XP_072930399.1"; gbkey "CDS"; gene "SLO2"; product "potassium channel subfamily T member 2 isoform X13"; protein_id "XP_072930399.1"; exon_number "4";
NW_027332215.1	Gnomon	CDS	787859	787885	.	+	1	gene_id "SLO2"; transcript_id "XM_073074298.1"; db_xref "GeneID:140743204"; db_xref "GenBank:XP_072930399.1"; gbkey "CDS"; gene "SLO2"; product "potassium channel subfamily T member 2 isoform X13"; protein_id "XP_072930399.1"; exon_number "5";
NW_027332215.1	Gnomon	CDS	788845	789043	.	+	1	gene_id "SLO2"; transcript_id "XM_073074298.1"; db_xref "GeneID:140743204"; db_xref "GenBank:XP_072930399.1"; gbkey "CDS"; gene "SLO2"; product "potassium channel subfamily T member 2 isoform X13"; protein_id "XP_072930399.1"; exon_number "6";
NW_027332215.1	Gnomon	CDS	789262	789336	.	+	0	gene_id "SLO2"; transcript_id "XM_073074298.1"; db_xref "GeneID:140743204"; db_xref "GenBank:XP_072930399.1"; gbkey "CDS"; gene "SLO2"; product "potassium channel subfamily T member 2 isoform X13"; protein_id "XP_072930399.1"; exon_number "7";
NW_027332215.1	Gnomon	CDS	789662	789745	.	+	0	gene_id "SLO2"; transcript_id "XM_073074298.1"; db_xref "GeneID:140743204"; db_xref "GenBank:XP_072930399.1"; gbkey "CDS"; gene "SLO2"; product "potassium channel subfamily T member 2 isoform X13"; protein_id "XP_072930399.1"; exon_number "8";
NW_027332215.1	Gnomon	CDS	790175	790269	.	+	0	gene_id "SLO2"; transcript_id "XM_073074298.1"; db_xref "GeneID:140743204"; db_xref "GenBank:XP_072930399.1"; gbkey "CDS"; gene "SLO2"; product "potassium channel subfamily T member 2 isoform X13"; protein_id "XP_072930399.1"; exon_number "9";
NW_027332215.1	Gnomon	CDS	791438	791621	.	+	1	gene_id "SLO2"; transcript_id "XM_073074298.1"; db_xref "GeneID:140743204"; db_xref "GenBank:XP_072930399.1"; gbkey "CDS"; gene "SLO2"; product "potassium channel subfamily T member 2 isoform X13"; protein_id "XP_072930399.1"; exon_number "10";
NW_027332215.1	Gnomon	CDS	791699	791767	.	+	0	gene_id "SLO2"; transcript_id "XM_073074298.1"; db_xref "GeneID:140743204"; db_xref "GenBank:XP_072930399.1"; gbkey "CDS"; gene "SLO2"; product "potassium channel subfamily T member 2 isoform X13"; protein_id "XP_072930399.1"; exon_number "11";
NW_027332215.1	Gnomon	CDS	793882	794109	.	+	0	gene_id "SLO2"; transcript_id "XM_073074298.1"; db_xref "GeneID:140743204"; db_xref "GenBank:XP_072930399.1"; gbkey "CDS"; gene "SLO2"; product "potassium channel subfamily T member 2 isoform X13"; protein_id "XP_072930399.1"; exon_number "12";
NW_027332215.1	Gnomon	CDS	794969	795126	.	+	0	gene_id "SLO2"; transcript_id "XM_073074298.1"; db_xref "GeneID:140743204"; db_xref "GenBank:XP_072930399.1"; gbkey "CDS"; gene "SLO2"; product "potassium channel subfamily T member 2 isoform X13"; protein_id "XP_072930399.1"; exon_number "13";
NW_027332215.1	Gnomon	CDS	795472	795669	.	+	1	gene_id "SLO2"; transcript_id "XM_073074298.1"; db_xref "GeneID:140743204"; db_xref "GenBank:XP_072930399.1"; gbkey "CDS"; gene "SLO2"; product "potassium channel subfamily T member 2 isoform X13"; protein_id "XP_072930399.1"; exon_number "14";
NW_027332215.1	Gnomon	CDS	796034	796183	.	+	1	gene_id "SLO2"; transcript_id "XM_073074298.1"; db_xref "GeneID:140743204"; db_xref "GenBank:XP_072930399.1"; gbkey "CDS"; gene "SLO2"; product "potassium channel subfamily T member 2 isoform X13"; protein_id "XP_072930399.1"; exon_number "15";
NW_027332215.1	Gnomon	CDS	796458	796858	.	+	1	gene_id "SLO2"; transcript_id "XM_073074298.1"; db_xref "GeneID:140743204"; db_xref "GenBank:XP_072930399.1"; gbkey "CDS"; gene "SLO2"; product "potassium channel subfamily T member 2 isoform X13"; protein_id "XP_072930399.1"; exon_number "16";
NW_027332215.1	Gnomon	CDS	798259	798423	.	+	2	gene_id "SLO2"; transcript_id "XM_073074298.1"; db_xref "GeneID:140743204"; db_xref "GenBank:XP_072930399.1"; gbkey "CDS"; gene "SLO2"; product "potassium channel subfamily T member 2 isoform X13"; protein_id "XP_072930399.1"; exon_number "17";
NW_027332215.1	Gnomon	CDS	799484	799637	.	+	2	gene_id "SLO2"; transcript_id "XM_073074298.1"; db_xref "GeneID:140743204"; db_xref "GenBank:XP_072930399.1"; gbkey "CDS"; gene "SLO2"; product "potassium channel subfamily T member 2 isoform X13"; protein_id "XP_072930399.1"; exon_number "18";
NW_027332215.1	Gnomon	CDS	800906	800983	.	+	1	gene_id "SLO2"; transcript_id "XM_073074298.1"; db_xref "GeneID:140743204"; db_xref "GenBank:XP_072930399.1"; gbkey "CDS"; gene "SLO2"; product "potassium channel subfamily T member 2 isoform X13"; protein_id "XP_072930399.1"; exon_number "19";
NW_027332215.1	Gnomon	CDS	802369	802719	.	+	1	gene_id "SLO2"; transcript_id "XM_073074298.1"; db_xref "GeneID:140743204"; db_xref "GenBank:XP_072930399.1"; gbkey "CDS"; gene "SLO2"; product "potassium channel subfamily T member 2 isoform X13"; protein_id "XP_072930399.1"; exon_number "20";
NW_027332215.1	Gnomon	CDS	802792	802926	.	+	1	gene_id "SLO2"; transcript_id "XM_073074298.1"; db_xref "GeneID:140743204"; db_xref "GenBank:XP_072930399.1"; gbkey "CDS"; gene "SLO2"; product "potassium channel subfamily T member 2 isoform X13"; protein_id "XP_072930399.1"; exon_number "21";
NW_027332215.1	Gnomon	CDS	803177	803288	.	+	1	gene_id "SLO2"; transcript_id "XM_073074298.1"; db_xref "GeneID:140743204"; db_xref "GenBank:XP_072930399.1"; gbkey "CDS"; gene "SLO2"; product "potassium channel subfamily T member 2 isoform X13"; protein_id "XP_072930399.1"; exon_number "22";
NW_027332215.1	Gnomon	CDS	803544	803729	.	+	0	gene_id "SLO2"; transcript_id "XM_073074298.1"; db_xref "GeneID:140743204"; db_xref "GenBank:XP_072930399.1"; gbkey "CDS"; gene "SLO2"; product "potassium channel subfamily T member 2 isoform X13"; protein_id "XP_072930399.1"; exon_number "23";
NW_027332215.1	Gnomon	CDS	803904	804113	.	+	0	gene_id "SLO2"; transcript_id "XM_073074298.1"; db_xref "GeneID:140743204"; db_xref "GenBank:XP_072930399.1"; gbkey "CDS"; gene "SLO2"; product "potassium channel subfamily T member 2 isoform X13"; protein_id "XP_072930399.1"; exon_number "24";
NW_027332215.1	Gnomon	CDS	805186	805302	.	+	0	gene_id "SLO2"; transcript_id "XM_073074298.1"; db_xref "GeneID:140743204"; db_xref "GenBank:XP_072930399.1"; gbkey "CDS"; gene "SLO2"; product "potassium channel subfamily T member 2 isoform X13"; protein_id "XP_072930399.1"; exon_number "25";
NW_027332215.1	Gnomon	CDS	806622	806827	.	+	0	gene_id "SLO2"; transcript_id "XM_073074298.1"; db_xref "GeneID:140743204"; db_xref "GenBank:XP_072930399.1"; gbkey "CDS"; gene "SLO2"; product "potassium channel subfamily T member 2 isoform X13"; protein_id "XP_072930399.1"; exon_number "26";
NW_027332215.1	Gnomon	CDS	807292	807841	.	+	1	gene_id "SLO2"; transcript_id "XM_073074298.1"; db_xref "GeneID:140743204"; db_xref "GenBank:XP_072930399.1"; gbkey "CDS"; gene "SLO2"; product "potassium channel subfamily T member 2 isoform X13"; protein_id "XP_072930399.1"; exon_number "27";
NW_027332215.1	Gnomon	start_codon	751071	751073	.	+	0	gene_id "SLO2"; transcript_id "XM_073074298.1"; db_xref "GeneID:140743204"; db_xref "GenBank:XP_072930399.1"; gbkey "CDS"; gene "SLO2"; product "potassium channel subfamily T member 2 isoform X13"; protein_id "XP_072930399.1"; exon_number "2";
NW_027332215.1	Gnomon	stop_codon	807842	807844	.	+	0	gene_id "SLO2"; transcript_id "XM_073074298.1"; db_xref "GeneID:140743204"; db_xref "GenBank:XP_072930399.1"; gbkey "CDS"; gene "SLO2"; product "potassium channel subfamily T member 2 isoform X13"; protein_id "XP_072930399.1"; exon_number "27";
NW_027332215.1	Gnomon	gene	650801	653638	.	+	.	gene_id "LOC140743073"; transcript_id ""; db_xref "GeneID:140743073"; description "uncharacterized LOC140743073"; gbkey "Gene"; gene "LOC140743073"; gene_biotype "pseudogene"; pseudo "true";
NW_027332215.1	Gnomon	gene	695234	697778	.	-	.	gene_id "LOC140743209"; transcript_id ""; db_xref "GeneID:140743209"; description "uncharacterized LOC140743209"; gbkey "Gene"; gene "LOC140743209"; gene_biotype "lncRNA";
NW_027332215.1	Gnomon	transcript	695234	697778	.	-	.	gene_id "LOC140743209"; transcript_id "XR_012102406.1"; db_xref "GeneID:140743209"; db_xref "GenBank:XR_012102406.1"; gbkey "ncRNA"; gene "LOC140743209"; product "uncharacterized lncRNA"; transcript_biotype "lnc_RNA";
NW_027332215.1	Gnomon	exon	697428	697778	.	-	.	gene_id "LOC140743209"; transcript_id "XR_012102406.1"; db_xref "GeneID:140743209"; db_xref "GenBank:XR_012102406.1"; gene "LOC140743209"; product "uncharacterized lncRNA"; transcript_biotype "lnc_RNA"; exon_number "1";
NW_027332215.1	Gnomon	exon	696851	697101	.	-	.	gene_id "LOC140743209"; transcript_id "XR_012102406.1"; db_xref "GeneID:140743209"; db_xref "GenBank:XR_012102406.1"; gene "LOC140743209"; product "uncharacterized lncRNA"; transcript_biotype "lnc_RNA"; exon_number "2";
NW_027332215.1	Gnomon	exon	695234	695521	.	-	.	gene_id "LOC140743209"; transcript_id "XR_012102406.1"; db_xref "GeneID:140743209"; db_xref "GenBank:XR_012102406.1"; gene "LOC140743209"; product "uncharacterized lncRNA"; transcript_biotype "lnc_RNA"; exon_number "3";
NW_027332215.1	tRNAscan-SE	gene	811436	811507	.	+	.	gene_id "TRNAY-AUA_2"; transcript_id ""; db_xref "GeneID:140743921"; description "transfer RNA tyrosine (anticodon AUA)"; gbkey "Gene"; gene "TRNAY-AUA"; gene_biotype "tRNA";
NW_027332215.1	tRNAscan-SE	transcript	811436	811507	.	+	.	gene_id "TRNAY-AUA_2"; transcript_id "unassigned_transcript_175"; anticodon "(pos:811469..811471)"; db_xref "GeneID:140743921"; gbkey "tRNA"; gene "TRNAY-AUA"; inference "COORDINATES: profile:tRNAscan-SE:2.0.12"; note "transfer RNA tyrosine (anticodon AUA)"; product "tRNA-Tyr"; transcript_biotype "tRNA";
NW_027332215.1	tRNAscan-SE	exon	811436	811507	.	+	.	gene_id "TRNAY-AUA_2"; transcript_id "unassigned_transcript_175"; anticodon "(pos:811469..811471)"; db_xref "GeneID:140743921"; gene "TRNAY-AUA"; inference "COORDINATES: profile:tRNAscan-SE:2.0.12"; note "transfer RNA tyrosine (anticodon AUA)"; product "tRNA-Tyr"; transcript_biotype "tRNA"; exon_number "1";
NW_027332215.1	Gnomon	gene	834002	841619	.	-	.	gene_id "yps"; transcript_id ""; db_xref "GeneID:140743210"; description "Y-box binding protein ypsilon schachtel"; gbkey "Gene"; gene "yps"; gene_biotype "protein_coding";
NW_027332215.1	Gnomon	transcript	834002	841619	.	-	.	gene_id "yps"; transcript_id "XM_073074313.1"; db_xref "GeneID:140743210"; db_xref "GenBank:XM_073074313.1"; experiment "COORDINATES: polyA evidence [ECO:0006239]"; gbkey "mRNA"; gene "yps"; model_evidence "Supporting evidence includes similarity to: 9 Proteins"; product "Y-box binding protein ypsilon schachtel"; transcript_biotype "mRNA";
NW_027332215.1	Gnomon	exon	841387	841619	.	-	.	gene_id "yps"; transcript_id "XM_073074313.1"; db_xref "GeneID:140743210"; db_xref "GenBank:XM_073074313.1"; experiment "COORDINATES: polyA evidence [ECO:0006239]"; gene "yps"; model_evidence "Supporting evidence includes similarity to: 9 Proteins"; product "Y-box binding protein ypsilon schachtel"; transcript_biotype "mRNA"; exon_number "1";
NW_027332215.1	Gnomon	exon	840075	840138	.	-	.	gene_id "yps"; transcript_id "XM_073074313.1"; db_xref "GeneID:140743210"; db_xref "GenBank:XM_073074313.1"; experiment "COORDINATES: polyA evidence [ECO:0006239]"; gene "yps"; model_evidence "Supporting evidence includes similarity to: 9 Proteins"; product "Y-box binding protein ypsilon schachtel"; transcript_biotype "mRNA"; exon_number "2";
NW_027332215.1	Gnomon	exon	839479	839694	.	-	.	gene_id "yps"; transcript_id "XM_073074313.1"; db_xref "GeneID:140743210"; db_xref "GenBank:XM_073074313.1"; experiment "COORDINATES: polyA evidence [ECO:0006239]"; gene "yps"; model_evidence "Supporting evidence includes similarity to: 9 Proteins"; product "Y-box binding protein ypsilon schachtel"; transcript_biotype "mRNA"; exon_number "3";
NW_027332215.1	Gnomon	exon	838117	838254	.	-	.	gene_id "yps"; transcript_id "XM_073074313.1"; db_xref "GeneID:140743210"; db_xref "GenBank:XM_073074313.1"; experiment "COORDINATES: polyA evidence [ECO:0006239]"; gene "yps"; model_evidence "Supporting evidence includes similarity to: 9 Proteins"; product "Y-box binding protein ypsilon schachtel"; transcript_biotype "mRNA"; exon_number "4";
NW_027332215.1	Gnomon	exon	834002	834841	.	-	.	gene_id "yps"; transcript_id "XM_073074313.1"; db_xref "GeneID:140743210"; db_xref "GenBank:XM_073074313.1"; experiment "COORDINATES: polyA evidence [ECO:0006239]"; gene "yps"; model_evidence "Supporting evidence includes similarity to: 9 Proteins"; product "Y-box binding protein ypsilon schachtel"; transcript_biotype "mRNA"; exon_number "5";
NW_027332215.1	Gnomon	CDS	841387	841510	.	-	0	gene_id "yps"; transcript_id "XM_073074313.1"; db_xref "GeneID:140743210"; db_xref "GenBank:XP_072930414.1"; gbkey "CDS"; gene "yps"; product "Y-box factor homolog"; protein_id "XP_072930414.1"; exon_number "1";
NW_027332215.1	Gnomon	CDS	840075	840138	.	-	2	gene_id "yps"; transcript_id "XM_073074313.1"; db_xref "GeneID:140743210"; db_xref "GenBank:XP_072930414.1"; gbkey "CDS"; gene "yps"; product "Y-box factor homolog"; protein_id "XP_072930414.1"; exon_number "2";
NW_027332215.1	Gnomon	CDS	839479	839694	.	-	1	gene_id "yps"; transcript_id "XM_073074313.1"; db_xref "GeneID:140743210"; db_xref "GenBank:XP_072930414.1"; gbkey "CDS"; gene "yps"; product "Y-box factor homolog"; protein_id "XP_072930414.1"; exon_number "3";
NW_027332215.1	Gnomon	CDS	838117	838254	.	-	1	gene_id "yps"; transcript_id "XM_073074313.1"; db_xref "GeneID:140743210"; db_xref "GenBank:XP_072930414.1"; gbkey "CDS"; gene "yps"; product "Y-box factor homolog"; protein_id "XP_072930414.1"; exon_number "4";
NW_027332215.1	Gnomon	CDS	834607	834841	.	-	1	gene_id "yps"; transcript_id "XM_073074313.1"; db_xref "GeneID:140743210"; db_xref "GenBank:XP_072930414.1"; gbkey "CDS"; gene "yps"; product "Y-box factor homolog"; protein_id "XP_072930414.1"; exon_number "5";
NW_027332215.1	Gnomon	start_codon	841508	841510	.	-	0	gene_id "yps"; transcript_id "XM_073074313.1"; db_xref "GeneID:140743210"; db_xref "GenBank:XP_072930414.1"; gbkey "CDS"; gene "yps"; product "Y-box factor homolog"; protein_id "XP_072930414.1"; exon_number "1";
NW_027332215.1	Gnomon	stop_codon	834604	834606	.	-	0	gene_id "yps"; transcript_id "XM_073074313.1"; db_xref "GeneID:140743210"; db_xref "GenBank:XP_072930414.1"; gbkey "CDS"; gene "yps"; product "Y-box factor homolog"; protein_id "XP_072930414.1"; exon_number "5";
NW_027332215.1	Gnomon	gene	842640	845173	.	+	.	gene_id "LOC140743211"; transcript_id ""; db_xref "GeneID:140743211"; description "uncharacterized LOC140743211"; gbkey "Gene"; gene "LOC140743211"; gene_biotype "lncRNA";
NW_027332215.1	Gnomon	transcript	842640	845173	.	+	.	gene_id "LOC140743211"; transcript_id "XR_012102407.1"; db_xref "GeneID:140743211"; db_xref "GenBank:XR_012102407.1"; experiment "COORDINATES: polyA evidence [ECO:0006239]"; gbkey "ncRNA"; gene "LOC140743211"; product "uncharacterized lncRNA, transcript variant X1"; transcript_biotype "lnc_RNA";
NW_027332215.1	Gnomon	exon	842640	842865	.	+	.	gene_id "LOC140743211"; transcript_id "XR_012102407.1"; db_xref "GeneID:140743211"; db_xref "GenBank:XR_012102407.1"; experiment "COORDINATES: polyA evidence [ECO:0006239]"; gene "LOC140743211"; product "uncharacterized lncRNA, transcript variant X1"; transcript_biotype "lnc_RNA"; exon_number "1";
NW_027332215.1	Gnomon	exon	842944	843119	.	+	.	gene_id "LOC140743211"; transcript_id "XR_012102407.1"; db_xref "GeneID:140743211"; db_xref "GenBank:XR_012102407.1"; experiment "COORDINATES: polyA evidence [ECO:0006239]"; gene "LOC140743211"; product "uncharacterized lncRNA, transcript variant X1"; transcript_biotype "lnc_RNA"; exon_number "2";
NW_027332215.1	Gnomon	exon	843284	844616	.	+	.	gene_id "LOC140743211"; transcript_id "XR_012102407.1"; db_xref "GeneID:140743211"; db_xref "GenBank:XR_012102407.1"; experiment "COORDINATES: polyA evidence [ECO:0006239]"; gene "LOC140743211"; product "uncharacterized lncRNA, transcript variant X1"; transcript_biotype "lnc_RNA"; exon_number "3";
NW_027332215.1	Gnomon	exon	844830	845173	.	+	.	gene_id "LOC140743211"; transcript_id "XR_012102407.1"; db_xref "GeneID:140743211"; db_xref "GenBank:XR_012102407.1"; experiment "COORDINATES: polyA evidence [ECO:0006239]"; gene "LOC140743211"; product "uncharacterized lncRNA, transcript variant X1"; transcript_biotype "lnc_RNA"; exon_number "4";
NW_027332215.1	Gnomon	transcript	842640	845173	.	+	.	gene_id "LOC140743211"; transcript_id "XR_012102408.1"; db_xref "GeneID:140743211"; db_xref "GenBank:XR_012102408.1"; experiment "COORDINATES: polyA evidence [ECO:0006239]"; gbkey "ncRNA"; gene "LOC140743211"; product "uncharacterized lncRNA, transcript variant X2"; transcript_biotype "lnc_RNA";
NW_027332215.1	Gnomon	exon	842640	842865	.	+	.	gene_id "LOC140743211"; transcript_id "XR_012102408.1"; db_xref "GeneID:140743211"; db_xref "GenBank:XR_012102408.1"; experiment "COORDINATES: polyA evidence [ECO:0006239]"; gene "LOC140743211"; product "uncharacterized lncRNA, transcript variant X2"; transcript_biotype "lnc_RNA"; exon_number "1";
NW_027332215.1	Gnomon	exon	842944	843119	.	+	.	gene_id "LOC140743211"; transcript_id "XR_012102408.1"; db_xref "GeneID:140743211"; db_xref "GenBank:XR_012102408.1"; experiment "COORDINATES: polyA evidence [ECO:0006239]"; gene "LOC140743211"; product "uncharacterized lncRNA, transcript variant X2"; transcript_biotype "lnc_RNA"; exon_number "2";
NW_027332215.1	Gnomon	exon	843284	844308	.	+	.	gene_id "LOC140743211"; transcript_id "XR_012102408.1"; db_xref "GeneID:140743211"; db_xref "GenBank:XR_012102408.1"; experiment "COORDINATES: polyA evidence [ECO:0006239]"; gene "LOC140743211"; product "uncharacterized lncRNA, transcript variant X2"; transcript_biotype "lnc_RNA"; exon_number "3";
NW_027332215.1	Gnomon	exon	844523	844616	.	+	.	gene_id "LOC140743211"; transcript_id "XR_012102408.1"; db_xref "GeneID:140743211"; db_xref "GenBank:XR_012102408.1"; experiment "COORDINATES: polyA evidence [ECO:0006239]"; gene "LOC140743211"; product "uncharacterized lncRNA, transcript variant X2"; transcript_biotype "lnc_RNA"; exon_number "4";
NW_027332215.1	Gnomon	exon	844830	845173	.	+	.	gene_id "LOC140743211"; transcript_id "XR_012102408.1"; db_xref "GeneID:140743211"; db_xref "GenBank:XR_012102408.1"; experiment "COORDINATES: polyA evidence [ECO:0006239]"; gene "LOC140743211"; product "uncharacterized lncRNA, transcript variant X2"; transcript_biotype "lnc_RNA"; exon_number "5";
NW_027332215.1	Gnomon	transcript	842640	845173	.	+	.	gene_id "LOC140743211"; transcript_id "XR_012102409.1"; db_xref "GeneID:140743211"; db_xref "GenBank:XR_012102409.1"; experiment "COORDINATES: polyA evidence [ECO:0006239]"; gbkey "ncRNA"; gene "LOC140743211"; product "uncharacterized lncRNA, transcript variant X3"; transcript_biotype "lnc_RNA";
NW_027332215.1	Gnomon	exon	842640	842865	.	+	.	gene_id "LOC140743211"; transcript_id "XR_012102409.1"; db_xref "GeneID:140743211"; db_xref "GenBank:XR_012102409.1"; experiment "COORDINATES: polyA evidence [ECO:0006239]"; gene "LOC140743211"; product "uncharacterized lncRNA, transcript variant X3"; transcript_biotype "lnc_RNA"; exon_number "1";
NW_027332215.1	Gnomon	exon	842944	843119	.	+	.	gene_id "LOC140743211"; transcript_id "XR_012102409.1"; db_xref "GeneID:140743211"; db_xref "GenBank:XR_012102409.1"; experiment "COORDINATES: polyA evidence [ECO:0006239]"; gene "LOC140743211"; product "uncharacterized lncRNA, transcript variant X3"; transcript_biotype "lnc_RNA"; exon_number "2";
NW_027332215.1	Gnomon	exon	843284	843452	.	+	.	gene_id "LOC140743211"; transcript_id "XR_012102409.1"; db_xref "GeneID:140743211"; db_xref "GenBank:XR_012102409.1"; experiment "COORDINATES: polyA evidence [ECO:0006239]"; gene "LOC140743211"; product "uncharacterized lncRNA, transcript variant X3"; transcript_biotype "lnc_RNA"; exon_number "3";
NW_027332215.1	Gnomon	exon	844212	844616	.	+	.	gene_id "LOC140743211"; transcript_id "XR_012102409.1"; db_xref "GeneID:140743211"; db_xref "GenBank:XR_012102409.1"; experiment "COORDINATES: polyA evidence [ECO:0006239]"; gene "LOC140743211"; product "uncharacterized lncRNA, transcript variant X3"; transcript_biotype "lnc_RNA"; exon_number "4";
NW_027332215.1	Gnomon	exon	844830	845173	.	+	.	gene_id "LOC140743211"; transcript_id "XR_012102409.1"; db_xref "GeneID:140743211"; db_xref "GenBank:XR_012102409.1"; experiment "COORDINATES: polyA evidence [ECO:0006239]"; gene "LOC140743211"; product "uncharacterized lncRNA, transcript variant X3"; transcript_biotype "lnc_RNA"; exon_number "5";
NW_027332215.1	Gnomon	transcript	842640	845173	.	+	.	gene_id "LOC140743211"; transcript_id "XR_012102410.1"; db_xref "GeneID:140743211"; db_xref "GenBank:XR_012102410.1"; experiment "COORDINATES: polyA evidence [ECO:0006239]"; gbkey "ncRNA"; gene "LOC140743211"; product "uncharacterized lncRNA, transcript variant X4"; transcript_biotype "lnc_RNA";
NW_027332215.1	Gnomon	exon	842640	842865	.	+	.	gene_id "LOC140743211"; transcript_id "XR_012102410.1"; db_xref "GeneID:140743211"; db_xref "GenBank:XR_012102410.1"; experiment "COORDINATES: polyA evidence [ECO:0006239]"; gene "LOC140743211"; product "uncharacterized lncRNA, transcript variant X4"; transcript_biotype "lnc_RNA"; exon_number "1";
NW_027332215.1	Gnomon	exon	842944	843119	.	+	.	gene_id "LOC140743211"; transcript_id "XR_012102410.1"; db_xref "GeneID:140743211"; db_xref "GenBank:XR_012102410.1"; experiment "COORDINATES: polyA evidence [ECO:0006239]"; gene "LOC140743211"; product "uncharacterized lncRNA, transcript variant X4"; transcript_biotype "lnc_RNA"; exon_number "2";
NW_027332215.1	Gnomon	exon	843284	843452	.	+	.	gene_id "LOC140743211"; transcript_id "XR_012102410.1"; db_xref "GeneID:140743211"; db_xref "GenBank:XR_012102410.1"; experiment "COORDINATES: polyA evidence [ECO:0006239]"; gene "LOC140743211"; product "uncharacterized lncRNA, transcript variant X4"; transcript_biotype "lnc_RNA"; exon_number "3";
NW_027332215.1	Gnomon	exon	844212	844308	.	+	.	gene_id "LOC140743211"; transcript_id "XR_012102410.1"; db_xref "GeneID:140743211"; db_xref "GenBank:XR_012102410.1"; experiment "COORDINATES: polyA evidence [ECO:0006239]"; gene "LOC140743211"; product "uncharacterized lncRNA, transcript variant X4"; transcript_biotype "lnc_RNA"; exon_number "4";
NW_027332215.1	Gnomon	exon	844523	844616	.	+	.	gene_id "LOC140743211"; transcript_id "XR_012102410.1"; db_xref "GeneID:140743211"; db_xref "GenBank:XR_012102410.1"; experiment "COORDINATES: polyA evidence [ECO:0006239]"; gene "LOC140743211"; product "uncharacterized lncRNA, transcript variant X4"; transcript_biotype "lnc_RNA"; exon_number "5";
NW_027332215.1	Gnomon	exon	844830	845173	.	+	.	gene_id "LOC140743211"; transcript_id "XR_012102410.1"; db_xref "GeneID:140743211"; db_xref "GenBank:XR_012102410.1"; experiment "COORDINATES: polyA evidence [ECO:0006239]"; gene "LOC140743211"; product "uncharacterized lncRNA, transcript variant X4"; transcript_biotype "lnc_RNA"; exon_number "6";
NW_027332215.1	Gnomon	gene	848608	850281	.	-	.	gene_id "LOC140743075"; transcript_id ""; db_xref "GeneID:140743075"; description "uncharacterized LOC140743075"; gbkey "Gene"; gene "LOC140743075"; gene_biotype "lncRNA";
NW_027332215.1	Gnomon	transcript	848608	850281	.	-	.	gene_id "LOC140743075"; transcript_id "XR_012102366.1"; db_xref "GeneID:140743075"; db_xref "GenBank:XR_012102366.1"; gbkey "ncRNA"; gene "LOC140743075"; product "uncharacterized lncRNA"; transcript_biotype "lnc_RNA";
NW_027332215.1	Gnomon	exon	850102	850281	.	-	.	gene_id "LOC140743075"; transcript_id "XR_012102366.1"; db_xref "GeneID:140743075"; db_xref "GenBank:XR_012102366.1"; gene "LOC140743075"; product "uncharacterized lncRNA"; transcript_biotype "lnc_RNA"; exon_number "1";
NW_027332215.1	Gnomon	exon	849630	849704	.	-	.	gene_id "LOC140743075"; transcript_id "XR_012102366.1"; db_xref "GeneID:140743075"; db_xref "GenBank:XR_012102366.1"; gene "LOC140743075"; product "uncharacterized lncRNA"; transcript_biotype "lnc_RNA"; exon_number "2";
NW_027332215.1	Gnomon	exon	848608	848818	.	-	.	gene_id "LOC140743075"; transcript_id "XR_012102366.1"; db_xref "GeneID:140743075"; db_xref "GenBank:XR_012102366.1"; gene "LOC140743075"; product "uncharacterized lncRNA"; transcript_biotype "lnc_RNA"; exon_number "3";
NW_027332215.1	Gnomon	gene	852261	948971	.	+	.	gene_id "LOC140743213"; transcript_id ""; db_xref "GeneID:140743213"; description "juvenile hormone esterase-like"; gbkey "Gene"; gene "LOC140743213"; gene_biotype "protein_coding";
NW_027332215.1	Gnomon	transcript	852261	948971	.	+	.	gene_id "LOC140743213"; transcript_id "XM_073074317.1"; db_xref "GeneID:140743213"; db_xref "GenBank:XM_073074317.1"; experiment "COORDINATES: polyA evidence [ECO:0006239]"; gbkey "mRNA"; gene "LOC140743213"; model_evidence "Supporting evidence includes similarity to: 11 Proteins"; product "juvenile hormone esterase-like, transcript variant X2"; transcript_biotype "mRNA";
NW_027332215.1	Gnomon	exon	852261	852349	.	+	.	gene_id "LOC140743213"; transcript_id "XM_073074317.1"; db_xref "GeneID:140743213"; db_xref "GenBank:XM_073074317.1"; experiment "COORDINATES: polyA evidence [ECO:0006239]"; gene "LOC140743213"; model_evidence "Supporting evidence includes similarity to: 11 Proteins"; product "juvenile hormone esterase-like, transcript variant X2"; transcript_biotype "mRNA"; exon_number "1";
NW_027332215.1	Gnomon	exon	886264	886416	.	+	.	gene_id "LOC140743213"; transcript_id "XM_073074317.1"; db_xref "GeneID:140743213"; db_xref "GenBank:XM_073074317.1"; experiment "COORDINATES: polyA evidence [ECO:0006239]"; gene "LOC140743213"; model_evidence "Supporting evidence includes similarity to: 11 Proteins"; product "juvenile hormone esterase-like, transcript variant X2"; transcript_biotype "mRNA"; exon_number "2";
NW_027332215.1	Gnomon	exon	890292	890442	.	+	.	gene_id "LOC140743213"; transcript_id "XM_073074317.1"; db_xref "GeneID:140743213"; db_xref "GenBank:XM_073074317.1"; experiment "COORDINATES: polyA evidence [ECO:0006239]"; gene "LOC140743213"; model_evidence "Supporting evidence includes similarity to: 11 Proteins"; product "juvenile hormone esterase-like, transcript variant X2"; transcript_biotype "mRNA"; exon_number "3";
NW_027332215.1	Gnomon	exon	896907	897101	.	+	.	gene_id "LOC140743213"; transcript_id "XM_073074317.1"; db_xref "GeneID:140743213"; db_xref "GenBank:XM_073074317.1"; experiment "COORDINATES: polyA evidence [ECO:0006239]"; gene "LOC140743213"; model_evidence "Supporting evidence includes similarity to: 11 Proteins"; product "juvenile hormone esterase-like, transcript variant X2"; transcript_biotype "mRNA"; exon_number "4";
NW_027332215.1	Gnomon	exon	912524	912720	.	+	.	gene_id "LOC140743213"; transcript_id "XM_073074317.1"; db_xref "GeneID:140743213"; db_xref "GenBank:XM_073074317.1"; experiment "COORDINATES: polyA evidence [ECO:0006239]"; gene "LOC140743213"; model_evidence "Supporting evidence includes similarity to: 11 Proteins"; product "juvenile hormone esterase-like, transcript variant X2"; transcript_biotype "mRNA"; exon_number "5";
NW_027332215.1	Gnomon	exon	914289	914445	.	+	.	gene_id "LOC140743213"; transcript_id "XM_073074317.1"; db_xref "GeneID:140743213"; db_xref "GenBank:XM_073074317.1"; experiment "COORDINATES: polyA evidence [ECO:0006239]"; gene "LOC140743213"; model_evidence "Supporting evidence includes similarity to: 11 Proteins"; product "juvenile hormone esterase-like, transcript variant X2"; transcript_biotype "mRNA"; exon_number "6";
NW_027332215.1	Gnomon	exon	915251	915420	.	+	.	gene_id "LOC140743213"; transcript_id "XM_073074317.1"; db_xref "GeneID:140743213"; db_xref "GenBank:XM_073074317.1"; experiment "COORDINATES: polyA evidence [ECO:0006239]"; gene "LOC140743213"; model_evidence "Supporting evidence includes similarity to: 11 Proteins"; product "juvenile hormone esterase-like, transcript variant X2"; transcript_biotype "mRNA"; exon_number "7";
NW_027332215.1	Gnomon	exon	919574	919724	.	+	.	gene_id "LOC140743213"; transcript_id "XM_073074317.1"; db_xref "GeneID:140743213"; db_xref "GenBank:XM_073074317.1"; experiment "COORDINATES: polyA evidence [ECO:0006239]"; gene "LOC140743213"; model_evidence "Supporting evidence includes similarity to: 11 Proteins"; product "juvenile hormone esterase-like, transcript variant X2"; transcript_biotype "mRNA"; exon_number "8";
NW_027332215.1	Gnomon	exon	922190	922316	.	+	.	gene_id "LOC140743213"; transcript_id "XM_073074317.1"; db_xref "GeneID:140743213"; db_xref "GenBank:XM_073074317.1"; experiment "COORDINATES: polyA evidence [ECO:0006239]"; gene "LOC140743213"; model_evidence "Supporting evidence includes similarity to: 11 Proteins"; product "juvenile hormone esterase-like, transcript variant X2"; transcript_biotype "mRNA"; exon_number "9";
NW_027332215.1	Gnomon	exon	948749	948971	.	+	.	gene_id "LOC140743213"; transcript_id "XM_073074317.1"; db_xref "GeneID:140743213"; db_xref "GenBank:XM_073074317.1"; experiment "COORDINATES: polyA evidence [ECO:0006239]"; gene "LOC140743213"; model_evidence "Supporting evidence includes similarity to: 11 Proteins"; product "juvenile hormone esterase-like, transcript variant X2"; transcript_biotype "mRNA"; exon_number "10";
NW_027332215.1	Gnomon	CDS	852311	852349	.	+	0	gene_id "LOC140743213"; transcript_id "XM_073074317.1"; db_xref "GeneID:140743213"; db_xref "GenBank:XP_072930418.1"; gbkey "CDS"; gene "LOC140743213"; product "juvenile hormone esterase-like isoform X2"; protein_id "XP_072930418.1"; exon_number "1";
NW_027332215.1	Gnomon	CDS	886264	886416	.	+	0	gene_id "LOC140743213"; transcript_id "XM_073074317.1"; db_xref "GeneID:140743213"; db_xref "GenBank:XP_072930418.1"; gbkey "CDS"; gene "LOC140743213"; product "juvenile hormone esterase-like isoform X2"; protein_id "XP_072930418.1"; exon_number "2";
NW_027332215.1	Gnomon	CDS	890292	890442	.	+	0	gene_id "LOC140743213"; transcript_id "XM_073074317.1"; db_xref "GeneID:140743213"; db_xref "GenBank:XP_072930418.1"; gbkey "CDS"; gene "LOC140743213"; product "juvenile hormone esterase-like isoform X2"; protein_id "XP_072930418.1"; exon_number "3";
NW_027332215.1	Gnomon	CDS	896907	897101	.	+	2	gene_id "LOC140743213"; transcript_id "XM_073074317.1"; db_xref "GeneID:140743213"; db_xref "GenBank:XP_072930418.1"; gbkey "CDS"; gene "LOC140743213"; product "juvenile hormone esterase-like isoform X2"; protein_id "XP_072930418.1"; exon_number "4";
NW_027332215.1	Gnomon	CDS	912524	912720	.	+	2	gene_id "LOC140743213"; transcript_id "XM_073074317.1"; db_xref "GeneID:140743213"; db_xref "GenBank:XP_072930418.1"; gbkey "CDS"; gene "LOC140743213"; product "juvenile hormone esterase-like isoform X2"; protein_id "XP_072930418.1"; exon_number "5";
NW_027332215.1	Gnomon	CDS	914289	914445	.	+	0	gene_id "LOC140743213"; transcript_id "XM_073074317.1"; db_xref "GeneID:140743213"; db_xref "GenBank:XP_072930418.1"; gbkey "CDS"; gene "LOC140743213"; product "juvenile hormone esterase-like isoform X2"; protein_id "XP_072930418.1"; exon_number "6";
NW_027332215.1	Gnomon	CDS	915251	915420	.	+	2	gene_id "LOC140743213"; transcript_id "XM_073074317.1"; db_xref "GeneID:140743213"; db_xref "GenBank:XP_072930418.1"; gbkey "CDS"; gene "LOC140743213"; product "juvenile hormone esterase-like isoform X2"; protein_id "XP_072930418.1"; exon_number "7";
NW_027332215.1	Gnomon	CDS	919574	919724	.	+	0	gene_id "LOC140743213"; transcript_id "XM_073074317.1"; db_xref "GeneID:140743213"; db_xref "GenBank:XP_072930418.1"; gbkey "CDS"; gene "LOC140743213"; product "juvenile hormone esterase-like isoform X2"; protein_id "XP_072930418.1"; exon_number "8";
NW_027332215.1	Gnomon	CDS	922190	922316	.	+	2	gene_id "LOC140743213"; transcript_id "XM_073074317.1"; db_xref "GeneID:140743213"; db_xref "GenBank:XP_072930418.1"; gbkey "CDS"; gene "LOC140743213"; product "juvenile hormone esterase-like isoform X2"; protein_id "XP_072930418.1"; exon_number "9";
NW_027332215.1	Gnomon	CDS	948749	948926	.	+	1	gene_id "LOC140743213"; transcript_id "XM_073074317.1"; db_xref "GeneID:140743213"; db_xref "GenBank:XP_072930418.1"; gbkey "CDS"; gene "LOC140743213"; product "juvenile hormone esterase-like isoform X2"; protein_id "XP_072930418.1"; exon_number "10";
NW_027332215.1	Gnomon	start_codon	852311	852313	.	+	0	gene_id "LOC140743213"; transcript_id "XM_073074317.1"; db_xref "GeneID:140743213"; db_xref "GenBank:XP_072930418.1"; gbkey "CDS"; gene "LOC140743213"; product "juvenile hormone esterase-like isoform X2"; protein_id "XP_072930418.1"; exon_number "1";
NW_027332215.1	Gnomon	stop_codon	948927	948929	.	+	0	gene_id "LOC140743213"; transcript_id "XM_073074317.1"; db_xref "GeneID:140743213"; db_xref "GenBank:XP_072930418.1"; gbkey "CDS"; gene "LOC140743213"; product "juvenile hormone esterase-like isoform X2"; protein_id "XP_072930418.1"; exon_number "10";
NW_027332215.1	Gnomon	transcript	881144	948971	.	+	.	gene_id "LOC140743213"; transcript_id "XM_073074316.1"; db_xref "GeneID:140743213"; db_xref "GenBank:XM_073074316.1"; experiment "COORDINATES: polyA evidence [ECO:0006239]"; gbkey "mRNA"; gene "LOC140743213"; model_evidence "Supporting evidence includes similarity to: 23 Proteins"; product "juvenile hormone esterase-like, transcript variant X1"; transcript_biotype "mRNA";
NW_027332215.1	Gnomon	exon	881144	881398	.	+	.	gene_id "LOC140743213"; transcript_id "XM_073074316.1"; db_xref "GeneID:140743213"; db_xref "GenBank:XM_073074316.1"; experiment "COORDINATES: polyA evidence [ECO:0006239]"; gene "LOC140743213"; model_evidence "Supporting evidence includes similarity to: 23 Proteins"; product "juvenile hormone esterase-like, transcript variant X1"; transcript_biotype "mRNA"; exon_number "1";
NW_027332215.1	Gnomon	exon	886264	886416	.	+	.	gene_id "LOC140743213"; transcript_id "XM_073074316.1"; db_xref "GeneID:140743213"; db_xref "GenBank:XM_073074316.1"; experiment "COORDINATES: polyA evidence [ECO:0006239]"; gene "LOC140743213"; model_evidence "Supporting evidence includes similarity to: 23 Proteins"; product "juvenile hormone esterase-like, transcript variant X1"; transcript_biotype "mRNA"; exon_number "2";
NW_027332215.1	Gnomon	exon	890292	890442	.	+	.	gene_id "LOC140743213"; transcript_id "XM_073074316.1"; db_xref "GeneID:140743213"; db_xref "GenBank:XM_073074316.1"; experiment "COORDINATES: polyA evidence [ECO:0006239]"; gene "LOC140743213"; model_evidence "Supporting evidence includes similarity to: 23 Proteins"; product "juvenile hormone esterase-like, transcript variant X1"; transcript_biotype "mRNA"; exon_number "3";
NW_027332215.1	Gnomon	exon	896907	897101	.	+	.	gene_id "LOC140743213"; transcript_id "XM_073074316.1"; db_xref "GeneID:140743213"; db_xref "GenBank:XM_073074316.1"; experiment "COORDINATES: polyA evidence [ECO:0006239]"; gene "LOC140743213"; model_evidence "Supporting evidence includes similarity to: 23 Proteins"; product "juvenile hormone esterase-like, transcript variant X1"; transcript_biotype "mRNA"; exon_number "4";
NW_027332215.1	Gnomon	exon	912524	912720	.	+	.	gene_id "LOC140743213"; transcript_id "XM_073074316.1"; db_xref "GeneID:140743213"; db_xref "GenBank:XM_073074316.1"; experiment "COORDINATES: polyA evidence [ECO:0006239]"; gene "LOC140743213"; model_evidence "Supporting evidence includes similarity to: 23 Proteins"; product "juvenile hormone esterase-like, transcript variant X1"; transcript_biotype "mRNA"; exon_number "5";
NW_027332215.1	Gnomon	exon	914289	914445	.	+	.	gene_id "LOC140743213"; transcript_id "XM_073074316.1"; db_xref "GeneID:140743213"; db_xref "GenBank:XM_073074316.1"; experiment "COORDINATES: polyA evidence [ECO:0006239]"; gene "LOC140743213"; model_evidence "Supporting evidence includes similarity to: 23 Proteins"; product "juvenile hormone esterase-like, transcript variant X1"; transcript_biotype "mRNA"; exon_number "6";
NW_027332215.1	Gnomon	exon	915251	915420	.	+	.	gene_id "LOC140743213"; transcript_id "XM_073074316.1"; db_xref "GeneID:140743213"; db_xref "GenBank:XM_073074316.1"; experiment "COORDINATES: polyA evidence [ECO:0006239]"; gene "LOC140743213"; model_evidence "Supporting evidence includes similarity to: 23 Proteins"; product "juvenile hormone esterase-like, transcript variant X1"; transcript_biotype "mRNA"; exon_number "7";
NW_027332215.1	Gnomon	exon	919574	919724	.	+	.	gene_id "LOC140743213"; transcript_id "XM_073074316.1"; db_xref "GeneID:140743213"; db_xref "GenBank:XM_073074316.1"; experiment "COORDINATES: polyA evidence [ECO:0006239]"; gene "LOC140743213"; model_evidence "Supporting evidence includes similarity to: 23 Proteins"; product "juvenile hormone esterase-like, transcript variant X1"; transcript_biotype "mRNA"; exon_number "8";
NW_027332215.1	Gnomon	exon	922190	922316	.	+	.	gene_id "LOC140743213"; transcript_id "XM_073074316.1"; db_xref "GeneID:140743213"; db_xref "GenBank:XM_073074316.1"; experiment "COORDINATES: polyA evidence [ECO:0006239]"; gene "LOC140743213"; model_evidence "Supporting evidence includes similarity to: 23 Proteins"; product "juvenile hormone esterase-like, transcript variant X1"; transcript_biotype "mRNA"; exon_number "9";
NW_027332215.1	Gnomon	exon	948749	948971	.	+	.	gene_id "LOC140743213"; transcript_id "XM_073074316.1"; db_xref "GeneID:140743213"; db_xref "GenBank:XM_073074316.1"; experiment "COORDINATES: polyA evidence [ECO:0006239]"; gene "LOC140743213"; model_evidence "Supporting evidence includes similarity to: 23 Proteins"; product "juvenile hormone esterase-like, transcript variant X1"; transcript_biotype "mRNA"; exon_number "10";
NW_027332215.1	Gnomon	CDS	881195	881398	.	+	0	gene_id "LOC140743213"; transcript_id "XM_073074316.1"; db_xref "GeneID:140743213"; db_xref "GenBank:XP_072930417.1"; gbkey "CDS"; gene "LOC140743213"; product "juvenile hormone esterase-like isoform X1"; protein_id "XP_072930417.1"; exon_number "1";
NW_027332215.1	Gnomon	CDS	886264	886416	.	+	0	gene_id "LOC140743213"; transcript_id "XM_073074316.1"; db_xref "GeneID:140743213"; db_xref "GenBank:XP_072930417.1"; gbkey "CDS"; gene "LOC140743213"; product "juvenile hormone esterase-like isoform X1"; protein_id "XP_072930417.1"; exon_number "2";
NW_027332215.1	Gnomon	CDS	890292	890442	.	+	0	gene_id "LOC140743213"; transcript_id "XM_073074316.1"; db_xref "GeneID:140743213"; db_xref "GenBank:XP_072930417.1"; gbkey "CDS"; gene "LOC140743213"; product "juvenile hormone esterase-like isoform X1"; protein_id "XP_072930417.1"; exon_number "3";
NW_027332215.1	Gnomon	CDS	896907	897101	.	+	2	gene_id "LOC140743213"; transcript_id "XM_073074316.1"; db_xref "GeneID:140743213"; db_xref "GenBank:XP_072930417.1"; gbkey "CDS"; gene "LOC140743213"; product "juvenile hormone esterase-like isoform X1"; protein_id "XP_072930417.1"; exon_number "4";
NW_027332215.1	Gnomon	CDS	912524	912720	.	+	2	gene_id "LOC140743213"; transcript_id "XM_073074316.1"; db_xref "GeneID:140743213"; db_xref "GenBank:XP_072930417.1"; gbkey "CDS"; gene "LOC140743213"; product "juvenile hormone esterase-like isoform X1"; protein_id "XP_072930417.1"; exon_number "5";
NW_027332215.1	Gnomon	CDS	914289	914445	.	+	0	gene_id "LOC140743213"; transcript_id "XM_073074316.1"; db_xref "GeneID:140743213"; db_xref "GenBank:XP_072930417.1"; gbkey "CDS"; gene "LOC140743213"; product "juvenile hormone esterase-like isoform X1"; protein_id "XP_072930417.1"; exon_number "6";
NW_027332215.1	Gnomon	CDS	915251	915420	.	+	2	gene_id "LOC140743213"; transcript_id "XM_073074316.1"; db_xref "GeneID:140743213"; db_xref "GenBank:XP_072930417.1"; gbkey "CDS"; gene "LOC140743213"; product "juvenile hormone esterase-like isoform X1"; protein_id "XP_072930417.1"; exon_number "7";
NW_027332215.1	Gnomon	CDS	919574	919724	.	+	0	gene_id "LOC140743213"; transcript_id "XM_073074316.1"; db_xref "GeneID:140743213"; db_xref "GenBank:XP_072930417.1"; gbkey "CDS"; gene "LOC140743213"; product "juvenile hormone esterase-like isoform X1"; protein_id "XP_072930417.1"; exon_number "8";
NW_027332215.1	Gnomon	CDS	922190	922316	.	+	2	gene_id "LOC140743213"; transcript_id "XM_073074316.1"; db_xref "GeneID:140743213"; db_xref "GenBank:XP_072930417.1"; gbkey "CDS"; gene "LOC140743213"; product "juvenile hormone esterase-like isoform X1"; protein_id "XP_072930417.1"; exon_number "9";
NW_027332215.1	Gnomon	CDS	948749	948926	.	+	1	gene_id "LOC140743213"; transcript_id "XM_073074316.1"; db_xref "GeneID:140743213"; db_xref "GenBank:XP_072930417.1"; gbkey "CDS"; gene "LOC140743213"; product "juvenile hormone esterase-like isoform X1"; protein_id "XP_072930417.1"; exon_number "10";
NW_027332215.1	Gnomon	start_codon	881195	881197	.	+	0	gene_id "LOC140743213"; transcript_id "XM_073074316.1"; db_xref "GeneID:140743213"; db_xref "GenBank:XP_072930417.1"; gbkey "CDS"; gene "LOC140743213"; product "juvenile hormone esterase-like isoform X1"; protein_id "XP_072930417.1"; exon_number "1";
NW_027332215.1	Gnomon	stop_codon	948927	948929	.	+	0	gene_id "LOC140743213"; transcript_id "XM_073074316.1"; db_xref "GeneID:140743213"; db_xref "GenBank:XP_072930417.1"; gbkey "CDS"; gene "LOC140743213"; product "juvenile hormone esterase-like isoform X1"; protein_id "XP_072930417.1"; exon_number "10";
NW_027332215.1	Gnomon	gene	870138	872856	.	+	.	gene_id "Cat"; transcript_id ""; db_xref "GeneID:140743212"; description "Catalase"; gbkey "Gene"; gene "Cat"; gene_biotype "protein_coding";
NW_027332215.1	Gnomon	transcript	870138	872856	.	+	.	gene_id "Cat"; transcript_id "XM_073074315.1"; db_xref "GeneID:140743212"; db_xref "GenBank:XM_073074315.1"; experiment "COORDINATES: polyA evidence [ECO:0006239]"; gbkey "mRNA"; gene "Cat"; model_evidence "Supporting evidence includes similarity to: 80 Proteins"; product "Catalase"; transcript_biotype "mRNA";
NW_027332215.1	Gnomon	exon	870138	870592	.	+	.	gene_id "Cat"; transcript_id "XM_073074315.1"; db_xref "GeneID:140743212"; db_xref "GenBank:XM_073074315.1"; experiment "COORDINATES: polyA evidence [ECO:0006239]"; gene "Cat"; model_evidence "Supporting evidence includes similarity to: 80 Proteins"; product "Catalase"; transcript_biotype "mRNA"; exon_number "1";
NW_027332215.1	Gnomon	exon	871210	872856	.	+	.	gene_id "Cat"; transcript_id "XM_073074315.1"; db_xref "GeneID:140743212"; db_xref "GenBank:XM_073074315.1"; experiment "COORDINATES: polyA evidence [ECO:0006239]"; gene "Cat"; model_evidence "Supporting evidence includes similarity to: 80 Proteins"; product "Catalase"; transcript_biotype "mRNA"; exon_number "2";
NW_027332215.1	Gnomon	CDS	870536	870592	.	+	0	gene_id "Cat"; transcript_id "XM_073074315.1"; db_xref "GeneID:140743212"; db_xref "GenBank:XP_072930416.1"; gbkey "CDS"; gene "Cat"; product "catalase"; protein_id "XP_072930416.1"; exon_number "1";
NW_027332215.1	Gnomon	CDS	871210	872673	.	+	0	gene_id "Cat"; transcript_id "XM_073074315.1"; db_xref "GeneID:140743212"; db_xref "GenBank:XP_072930416.1"; gbkey "CDS"; gene "Cat"; product "catalase"; protein_id "XP_072930416.1"; exon_number "2";
NW_027332215.1	Gnomon	start_codon	870536	870538	.	+	0	gene_id "Cat"; transcript_id "XM_073074315.1"; db_xref "GeneID:140743212"; db_xref "GenBank:XP_072930416.1"; gbkey "CDS"; gene "Cat"; product "catalase"; protein_id "XP_072930416.1"; exon_number "1";
NW_027332215.1	Gnomon	stop_codon	872674	872676	.	+	0	gene_id "Cat"; transcript_id "XM_073074315.1"; db_xref "GeneID:140743212"; db_xref "GenBank:XP_072930416.1"; gbkey "CDS"; gene "Cat"; product "catalase"; protein_id "XP_072930416.1"; exon_number "2";
NW_027332215.1	Gnomon	gene	877871	880243	.	+	.	gene_id "LOC140743076"; transcript_id ""; db_xref "GeneID:140743076"; description "uncharacterized LOC140743076"; gbkey "Gene"; gene "LOC140743076"; gene_biotype "protein_coding";
NW_027332215.1	Gnomon	transcript	877871	880243	.	+	.	gene_id "LOC140743076"; transcript_id "XM_073074142.1"; db_xref "GeneID:140743076"; db_xref "GenBank:XM_073074142.1"; experiment "COORDINATES: polyA evidence [ECO:0006239]"; gbkey "mRNA"; gene "LOC140743076"; model_evidence "Supporting evidence includes similarity to: 1 Protein"; product "uncharacterized protein"; transcript_biotype "mRNA";
NW_027332215.1	Gnomon	exon	877871	878111	.	+	.	gene_id "LOC140743076"; transcript_id "XM_073074142.1"; db_xref "GeneID:140743076"; db_xref "GenBank:XM_073074142.1"; experiment "COORDINATES: polyA evidence [ECO:0006239]"; gene "LOC140743076"; model_evidence "Supporting evidence includes similarity to: 1 Protein"; product "uncharacterized protein"; transcript_biotype "mRNA"; exon_number "1";
NW_027332215.1	Gnomon	exon	879650	880243	.	+	.	gene_id "LOC140743076"; transcript_id "XM_073074142.1"; db_xref "GeneID:140743076"; db_xref "GenBank:XM_073074142.1"; experiment "COORDINATES: polyA evidence [ECO:0006239]"; gene "LOC140743076"; model_evidence "Supporting evidence includes similarity to: 1 Protein"; product "uncharacterized protein"; transcript_biotype "mRNA"; exon_number "2";
NW_027332215.1	Gnomon	CDS	879651	880235	.	+	0	gene_id "LOC140743076"; transcript_id "XM_073074142.1"; db_xref "GeneID:140743076"; db_xref "GenBank:XP_072930243.1"; gbkey "CDS"; gene "LOC140743076"; product "uncharacterized protein"; protein_id "XP_072930243.1"; exon_number "2";
NW_027332215.1	Gnomon	start_codon	879651	879653	.	+	0	gene_id "LOC140743076"; transcript_id "XM_073074142.1"; db_xref "GeneID:140743076"; db_xref "GenBank:XP_072930243.1"; gbkey "CDS"; gene "LOC140743076"; product "uncharacterized protein"; protein_id "XP_072930243.1"; exon_number "2";
NW_027332215.1	Gnomon	stop_codon	880236	880238	.	+	0	gene_id "LOC140743076"; transcript_id "XM_073074142.1"; db_xref "GeneID:140743076"; db_xref "GenBank:XP_072930243.1"; gbkey "CDS"; gene "LOC140743076"; product "uncharacterized protein"; protein_id "XP_072930243.1"; exon_number "2";
NW_027332215.1	tRNAscan-SE	gene	900016	900087	.	+	.	gene_id "TRNAY-AUA_3"; transcript_id ""; db_xref "GeneID:140743949"; description "transfer RNA tyrosine (anticodon AUA)"; gbkey "Gene"; gene "TRNAY-AUA"; gene_biotype "tRNA";
NW_027332215.1	tRNAscan-SE	transcript	900016	900087	.	+	.	gene_id "TRNAY-AUA_3"; transcript_id "unassigned_transcript_176"; anticodon "(pos:900049..900051)"; db_xref "GeneID:140743949"; gbkey "tRNA"; gene "TRNAY-AUA"; inference "COORDINATES: profile:tRNAscan-SE:2.0.12"; note "transfer RNA tyrosine (anticodon AUA)"; product "tRNA-Tyr"; transcript_biotype "tRNA";
NW_027332215.1	tRNAscan-SE	exon	900016	900087	.	+	.	gene_id "TRNAY-AUA_3"; transcript_id "unassigned_transcript_176"; anticodon "(pos:900049..900051)"; db_xref "GeneID:140743949"; gene "TRNAY-AUA"; inference "COORDINATES: profile:tRNAscan-SE:2.0.12"; note "transfer RNA tyrosine (anticodon AUA)"; product "tRNA-Tyr"; transcript_biotype "tRNA"; exon_number "1";
NW_027332215.1	Gnomon	gene	915967	917327	.	+	.	gene_id "LOC140743214"; transcript_id ""; db_xref "GeneID:140743214"; description "uncharacterized LOC140743214"; gbkey "Gene"; gene "LOC140743214"; gene_biotype "protein_coding";
NW_027332215.1	Gnomon	transcript	915967	917327	.	+	.	gene_id "LOC140743214"; transcript_id "XM_073074318.1"; db_xref "GeneID:140743214"; db_xref "GenBank:XM_073074318.1"; gbkey "mRNA"; gene "LOC140743214"; product "uncharacterized protein"; transcript_biotype "mRNA";
NW_027332215.1	Gnomon	exon	915967	917327	.	+	.	gene_id "LOC140743214"; transcript_id "XM_073074318.1"; db_xref "GeneID:140743214"; db_xref "GenBank:XM_073074318.1"; gene "LOC140743214"; product "uncharacterized protein"; transcript_biotype "mRNA"; exon_number "1";
NW_027332215.1	Gnomon	CDS	916002	916973	.	+	0	gene_id "LOC140743214"; transcript_id "XM_073074318.1"; db_xref "GeneID:140743214"; db_xref "GenBank:XP_072930419.1"; gbkey "CDS"; gene "LOC140743214"; product "uncharacterized protein"; protein_id "XP_072930419.1"; exon_number "1";
NW_027332215.1	Gnomon	start_codon	916002	916004	.	+	0	gene_id "LOC140743214"; transcript_id "XM_073074318.1"; db_xref "GeneID:140743214"; db_xref "GenBank:XP_072930419.1"; gbkey "CDS"; gene "LOC140743214"; product "uncharacterized protein"; protein_id "XP_072930419.1"; exon_number "1";
NW_027332215.1	Gnomon	stop_codon	916974	916976	.	+	0	gene_id "LOC140743214"; transcript_id "XM_073074318.1"; db_xref "GeneID:140743214"; db_xref "GenBank:XP_072930419.1"; gbkey "CDS"; gene "LOC140743214"; product "uncharacterized protein"; protein_id "XP_072930419.1"; exon_number "1";
NW_027332215.1	Gnomon	gene	957282	1173814	.	-	.	gene_id "pico"; transcript_id ""; db_xref "GeneID:140743216"; description "ras-associated and pleckstrin homology domains-containing protein pico"; gbkey "Gene"; gene "pico"; gene_biotype "protein_coding";
NW_027332215.1	Gnomon	transcript	957282	1173814	.	-	.	gene_id "pico"; transcript_id "XM_073074324.1"; db_xref "GeneID:140743216"; db_xref "GenBank:XM_073074324.1"; gbkey "mRNA"; gene "pico"; model_evidence "Supporting evidence includes similarity to: 7 Proteins"; product "ras-associated and pleckstrin homology domains-containing protein pico, transcript variant X5"; transcript_biotype "mRNA";
NW_027332215.1	Gnomon	exon	1173596	1173814	.	-	.	gene_id "pico"; transcript_id "XM_073074324.1"; db_xref "GeneID:140743216"; db_xref "GenBank:XM_073074324.1"; gene "pico"; model_evidence "Supporting evidence includes similarity to: 7 Proteins"; product "ras-associated and pleckstrin homology domains-containing protein pico, transcript variant X5"; transcript_biotype "mRNA"; exon_number "1";
NW_027332215.1	Gnomon	exon	1112978	1113006	.	-	.	gene_id "pico"; transcript_id "XM_073074324.1"; db_xref "GeneID:140743216"; db_xref "GenBank:XM_073074324.1"; gene "pico"; model_evidence "Supporting evidence includes similarity to: 7 Proteins"; product "ras-associated and pleckstrin homology domains-containing protein pico, transcript variant X5"; transcript_biotype "mRNA"; exon_number "2";
NW_027332215.1	Gnomon	exon	1093909	1093948	.	-	.	gene_id "pico"; transcript_id "XM_073074324.1"; db_xref "GeneID:140743216"; db_xref "GenBank:XM_073074324.1"; gene "pico"; model_evidence "Supporting evidence includes similarity to: 7 Proteins"; product "ras-associated and pleckstrin homology domains-containing protein pico, transcript variant X5"; transcript_biotype "mRNA"; exon_number "3";
NW_027332215.1	Gnomon	exon	1010510	1010605	.	-	.	gene_id "pico"; transcript_id "XM_073074324.1"; db_xref "GeneID:140743216"; db_xref "GenBank:XM_073074324.1"; gene "pico"; model_evidence "Supporting evidence includes similarity to: 7 Proteins"; product "ras-associated and pleckstrin homology domains-containing protein pico, transcript variant X5"; transcript_biotype "mRNA"; exon_number "4";
NW_027332215.1	Gnomon	exon	976325	976520	.	-	.	gene_id "pico"; transcript_id "XM_073074324.1"; db_xref "GeneID:140743216"; db_xref "GenBank:XM_073074324.1"; gene "pico"; model_evidence "Supporting evidence includes similarity to: 7 Proteins"; product "ras-associated and pleckstrin homology domains-containing protein pico, transcript variant X5"; transcript_biotype "mRNA"; exon_number "5";
NW_027332215.1	Gnomon	exon	973675	973766	.	-	.	gene_id "pico"; transcript_id "XM_073074324.1"; db_xref "GeneID:140743216"; db_xref "GenBank:XM_073074324.1"; gene "pico"; model_evidence "Supporting evidence includes similarity to: 7 Proteins"; product "ras-associated and pleckstrin homology domains-containing protein pico, transcript variant X5"; transcript_biotype "mRNA"; exon_number "6";
NW_027332215.1	Gnomon	exon	973263	973379	.	-	.	gene_id "pico"; transcript_id "XM_073074324.1"; db_xref "GeneID:140743216"; db_xref "GenBank:XM_073074324.1"; gene "pico"; model_evidence "Supporting evidence includes similarity to: 7 Proteins"; product "ras-associated and pleckstrin homology domains-containing protein pico, transcript variant X5"; transcript_biotype "mRNA"; exon_number "7";
NW_027332215.1	Gnomon	exon	970501	970744	.	-	.	gene_id "pico"; transcript_id "XM_073074324.1"; db_xref "GeneID:140743216"; db_xref "GenBank:XM_073074324.1"; gene "pico"; model_evidence "Supporting evidence includes similarity to: 7 Proteins"; product "ras-associated and pleckstrin homology domains-containing protein pico, transcript variant X5"; transcript_biotype "mRNA"; exon_number "8";
NW_027332215.1	Gnomon	exon	967111	967260	.	-	.	gene_id "pico"; transcript_id "XM_073074324.1"; db_xref "GeneID:140743216"; db_xref "GenBank:XM_073074324.1"; gene "pico"; model_evidence "Supporting evidence includes similarity to: 7 Proteins"; product "ras-associated and pleckstrin homology domains-containing protein pico, transcript variant X5"; transcript_biotype "mRNA"; exon_number "9";
NW_027332215.1	Gnomon	exon	966523	966705	.	-	.	gene_id "pico"; transcript_id "XM_073074324.1"; db_xref "GeneID:140743216"; db_xref "GenBank:XM_073074324.1"; gene "pico"; model_evidence "Supporting evidence includes similarity to: 7 Proteins"; product "ras-associated and pleckstrin homology domains-containing protein pico, transcript variant X5"; transcript_biotype "mRNA"; exon_number "10";
NW_027332215.1	Gnomon	exon	965789	966033	.	-	.	gene_id "pico"; transcript_id "XM_073074324.1"; db_xref "GeneID:140743216"; db_xref "GenBank:XM_073074324.1"; gene "pico"; model_evidence "Supporting evidence includes similarity to: 7 Proteins"; product "ras-associated and pleckstrin homology domains-containing protein pico, transcript variant X5"; transcript_biotype "mRNA"; exon_number "11";
NW_027332215.1	Gnomon	exon	965214	965306	.	-	.	gene_id "pico"; transcript_id "XM_073074324.1"; db_xref "GeneID:140743216"; db_xref "GenBank:XM_073074324.1"; gene "pico"; model_evidence "Supporting evidence includes similarity to: 7 Proteins"; product "ras-associated and pleckstrin homology domains-containing protein pico, transcript variant X5"; transcript_biotype "mRNA"; exon_number "12";
NW_027332215.1	Gnomon	exon	963244	963353	.	-	.	gene_id "pico"; transcript_id "XM_073074324.1"; db_xref "GeneID:140743216"; db_xref "GenBank:XM_073074324.1"; gene "pico"; model_evidence "Supporting evidence includes similarity to: 7 Proteins"; product "ras-associated and pleckstrin homology domains-containing protein pico, transcript variant X5"; transcript_biotype "mRNA"; exon_number "13";
NW_027332215.1	Gnomon	exon	961884	961975	.	-	.	gene_id "pico"; transcript_id "XM_073074324.1"; db_xref "GeneID:140743216"; db_xref "GenBank:XM_073074324.1"; gene "pico"; model_evidence "Supporting evidence includes similarity to: 7 Proteins"; product "ras-associated and pleckstrin homology domains-containing protein pico, transcript variant X5"; transcript_biotype "mRNA"; exon_number "14";
NW_027332215.1	Gnomon	exon	960907	961071	.	-	.	gene_id "pico"; transcript_id "XM_073074324.1"; db_xref "GeneID:140743216"; db_xref "GenBank:XM_073074324.1"; gene "pico"; model_evidence "Supporting evidence includes similarity to: 7 Proteins"; product "ras-associated and pleckstrin homology domains-containing protein pico, transcript variant X5"; transcript_biotype "mRNA"; exon_number "15";
NW_027332215.1	Gnomon	exon	957282	960374	.	-	.	gene_id "pico"; transcript_id "XM_073074324.1"; db_xref "GeneID:140743216"; db_xref "GenBank:XM_073074324.1"; gene "pico"; model_evidence "Supporting evidence includes similarity to: 7 Proteins"; product "ras-associated and pleckstrin homology domains-containing protein pico, transcript variant X5"; transcript_biotype "mRNA"; exon_number "16";
NW_027332215.1	Gnomon	CDS	1093909	1093917	.	-	0	gene_id "pico"; transcript_id "XM_073074324.1"; db_xref "GeneID:140743216"; db_xref "GenBank:XP_072930425.1"; gbkey "CDS"; gene "pico"; product "uncharacterized protein pico isoform X4"; protein_id "XP_072930425.1"; exon_number "3";
NW_027332215.1	Gnomon	CDS	1010510	1010605	.	-	0	gene_id "pico"; transcript_id "XM_073074324.1"; db_xref "GeneID:140743216"; db_xref "GenBank:XP_072930425.1"; gbkey "CDS"; gene "pico"; product "uncharacterized protein pico isoform X4"; protein_id "XP_072930425.1"; exon_number "4";
NW_027332215.1	Gnomon	CDS	976325	976520	.	-	0	gene_id "pico"; transcript_id "XM_073074324.1"; db_xref "GeneID:140743216"; db_xref "GenBank:XP_072930425.1"; gbkey "CDS"; gene "pico"; product "uncharacterized protein pico isoform X4"; protein_id "XP_072930425.1"; exon_number "5";
NW_027332215.1	Gnomon	CDS	973675	973766	.	-	2	gene_id "pico"; transcript_id "XM_073074324.1"; db_xref "GeneID:140743216"; db_xref "GenBank:XP_072930425.1"; gbkey "CDS"; gene "pico"; product "uncharacterized protein pico isoform X4"; protein_id "XP_072930425.1"; exon_number "6";
NW_027332215.1	Gnomon	CDS	973263	973379	.	-	0	gene_id "pico"; transcript_id "XM_073074324.1"; db_xref "GeneID:140743216"; db_xref "GenBank:XP_072930425.1"; gbkey "CDS"; gene "pico"; product "uncharacterized protein pico isoform X4"; protein_id "XP_072930425.1"; exon_number "7";
NW_027332215.1	Gnomon	CDS	970501	970744	.	-	0	gene_id "pico"; transcript_id "XM_073074324.1"; db_xref "GeneID:140743216"; db_xref "GenBank:XP_072930425.1"; gbkey "CDS"; gene "pico"; product "uncharacterized protein pico isoform X4"; protein_id "XP_072930425.1"; exon_number "8";
NW_027332215.1	Gnomon	CDS	967111	967260	.	-	2	gene_id "pico"; transcript_id "XM_073074324.1"; db_xref "GeneID:140743216"; db_xref "GenBank:XP_072930425.1"; gbkey "CDS"; gene "pico"; product "uncharacterized protein pico isoform X4"; protein_id "XP_072930425.1"; exon_number "9";
NW_027332215.1	Gnomon	CDS	966523	966705	.	-	2	gene_id "pico"; transcript_id "XM_073074324.1"; db_xref "GeneID:140743216"; db_xref "GenBank:XP_072930425.1"; gbkey "CDS"; gene "pico"; product "uncharacterized protein pico isoform X4"; protein_id "XP_072930425.1"; exon_number "10";
NW_027332215.1	Gnomon	CDS	965789	966033	.	-	2	gene_id "pico"; transcript_id "XM_073074324.1"; db_xref "GeneID:140743216"; db_xref "GenBank:XP_072930425.1"; gbkey "CDS"; gene "pico"; product "uncharacterized protein pico isoform X4"; protein_id "XP_072930425.1"; exon_number "11";
NW_027332215.1	Gnomon	CDS	965214	965306	.	-	0	gene_id "pico"; transcript_id "XM_073074324.1"; db_xref "GeneID:140743216"; db_xref "GenBank:XP_072930425.1"; gbkey "CDS"; gene "pico"; product "uncharacterized protein pico isoform X4"; protein_id "XP_072930425.1"; exon_number "12";
NW_027332215.1	Gnomon	CDS	963244	963353	.	-	0	gene_id "pico"; transcript_id "XM_073074324.1"; db_xref "GeneID:140743216"; db_xref "GenBank:XP_072930425.1"; gbkey "CDS"; gene "pico"; product "uncharacterized protein pico isoform X4"; protein_id "XP_072930425.1"; exon_number "13";
NW_027332215.1	Gnomon	CDS	961884	961975	.	-	1	gene_id "pico"; transcript_id "XM_073074324.1"; db_xref "GeneID:140743216"; db_xref "GenBank:XP_072930425.1"; gbkey "CDS"; gene "pico"; product "uncharacterized protein pico isoform X4"; protein_id "XP_072930425.1"; exon_number "14";
NW_027332215.1	Gnomon	CDS	960907	961071	.	-	2	gene_id "pico"; transcript_id "XM_073074324.1"; db_xref "GeneID:140743216"; db_xref "GenBank:XP_072930425.1"; gbkey "CDS"; gene "pico"; product "uncharacterized protein pico isoform X4"; protein_id "XP_072930425.1"; exon_number "15";
NW_027332215.1	Gnomon	CDS	958885	960374	.	-	2	gene_id "pico"; transcript_id "XM_073074324.1"; db_xref "GeneID:140743216"; db_xref "GenBank:XP_072930425.1"; gbkey "CDS"; gene "pico"; product "uncharacterized protein pico isoform X4"; protein_id "XP_072930425.1"; exon_number "16";
NW_027332215.1	Gnomon	start_codon	1093915	1093917	.	-	0	gene_id "pico"; transcript_id "XM_073074324.1"; db_xref "GeneID:140743216"; db_xref "GenBank:XP_072930425.1"; gbkey "CDS"; gene "pico"; product "uncharacterized protein pico isoform X4"; protein_id "XP_072930425.1"; exon_number "3";
NW_027332215.1	Gnomon	stop_codon	958882	958884	.	-	0	gene_id "pico"; transcript_id "XM_073074324.1"; db_xref "GeneID:140743216"; db_xref "GenBank:XP_072930425.1"; gbkey "CDS"; gene "pico"; product "uncharacterized protein pico isoform X4"; protein_id "XP_072930425.1"; exon_number "16";
NW_027332215.1	Gnomon	transcript	957282	1173814	.	-	.	gene_id "pico"; transcript_id "XM_073074322.1"; db_xref "GeneID:140743216"; db_xref "GenBank:XM_073074322.1"; gbkey "mRNA"; gene "pico"; model_evidence "Supporting evidence includes similarity to: 7 Proteins"; product "ras-associated and pleckstrin homology domains-containing protein pico, transcript variant X3"; transcript_biotype "mRNA";
NW_027332215.1	Gnomon	exon	1173596	1173814	.	-	.	gene_id "pico"; transcript_id "XM_073074322.1"; db_xref "GeneID:140743216"; db_xref "GenBank:XM_073074322.1"; gene "pico"; model_evidence "Supporting evidence includes similarity to: 7 Proteins"; product "ras-associated and pleckstrin homology domains-containing protein pico, transcript variant X3"; transcript_biotype "mRNA"; exon_number "1";
NW_027332215.1	Gnomon	exon	1162526	1162545	.	-	.	gene_id "pico"; transcript_id "XM_073074322.1"; db_xref "GeneID:140743216"; db_xref "GenBank:XM_073074322.1"; gene "pico"; model_evidence "Supporting evidence includes similarity to: 7 Proteins"; product "ras-associated and pleckstrin homology domains-containing protein pico, transcript variant X3"; transcript_biotype "mRNA"; exon_number "2";
NW_027332215.1	Gnomon	exon	1112978	1113006	.	-	.	gene_id "pico"; transcript_id "XM_073074322.1"; db_xref "GeneID:140743216"; db_xref "GenBank:XM_073074322.1"; gene "pico"; model_evidence "Supporting evidence includes similarity to: 7 Proteins"; product "ras-associated and pleckstrin homology domains-containing protein pico, transcript variant X3"; transcript_biotype "mRNA"; exon_number "3";
NW_027332215.1	Gnomon	exon	1010522	1010605	.	-	.	gene_id "pico"; transcript_id "XM_073074322.1"; db_xref "GeneID:140743216"; db_xref "GenBank:XM_073074322.1"; gene "pico"; model_evidence "Supporting evidence includes similarity to: 7 Proteins"; product "ras-associated and pleckstrin homology domains-containing protein pico, transcript variant X3"; transcript_biotype "mRNA"; exon_number "4";
NW_027332215.1	Gnomon	exon	976325	976520	.	-	.	gene_id "pico"; transcript_id "XM_073074322.1"; db_xref "GeneID:140743216"; db_xref "GenBank:XM_073074322.1"; gene "pico"; model_evidence "Supporting evidence includes similarity to: 7 Proteins"; product "ras-associated and pleckstrin homology domains-containing protein pico, transcript variant X3"; transcript_biotype "mRNA"; exon_number "5";
NW_027332215.1	Gnomon	exon	973675	973766	.	-	.	gene_id "pico"; transcript_id "XM_073074322.1"; db_xref "GeneID:140743216"; db_xref "GenBank:XM_073074322.1"; gene "pico"; model_evidence "Supporting evidence includes similarity to: 7 Proteins"; product "ras-associated and pleckstrin homology domains-containing protein pico, transcript variant X3"; transcript_biotype "mRNA"; exon_number "6";
NW_027332215.1	Gnomon	exon	973263	973379	.	-	.	gene_id "pico"; transcript_id "XM_073074322.1"; db_xref "GeneID:140743216"; db_xref "GenBank:XM_073074322.1"; gene "pico"; model_evidence "Supporting evidence includes similarity to: 7 Proteins"; product "ras-associated and pleckstrin homology domains-containing protein pico, transcript variant X3"; transcript_biotype "mRNA"; exon_number "7";
NW_027332215.1	Gnomon	exon	970501	970744	.	-	.	gene_id "pico"; transcript_id "XM_073074322.1"; db_xref "GeneID:140743216"; db_xref "GenBank:XM_073074322.1"; gene "pico"; model_evidence "Supporting evidence includes similarity to: 7 Proteins"; product "ras-associated and pleckstrin homology domains-containing protein pico, transcript variant X3"; transcript_biotype "mRNA"; exon_number "8";
NW_027332215.1	Gnomon	exon	967111	967260	.	-	.	gene_id "pico"; transcript_id "XM_073074322.1"; db_xref "GeneID:140743216"; db_xref "GenBank:XM_073074322.1"; gene "pico"; model_evidence "Supporting evidence includes similarity to: 7 Proteins"; product "ras-associated and pleckstrin homology domains-containing protein pico, transcript variant X3"; transcript_biotype "mRNA"; exon_number "9";
NW_027332215.1	Gnomon	exon	966523	966705	.	-	.	gene_id "pico"; transcript_id "XM_073074322.1"; db_xref "GeneID:140743216"; db_xref "GenBank:XM_073074322.1"; gene "pico"; model_evidence "Supporting evidence includes similarity to: 7 Proteins"; product "ras-associated and pleckstrin homology domains-containing protein pico, transcript variant X3"; transcript_biotype "mRNA"; exon_number "10";
NW_027332215.1	Gnomon	exon	965789	966033	.	-	.	gene_id "pico"; transcript_id "XM_073074322.1"; db_xref "GeneID:140743216"; db_xref "GenBank:XM_073074322.1"; gene "pico"; model_evidence "Supporting evidence includes similarity to: 7 Proteins"; product "ras-associated and pleckstrin homology domains-containing protein pico, transcript variant X3"; transcript_biotype "mRNA"; exon_number "11";
NW_027332215.1	Gnomon	exon	965214	965306	.	-	.	gene_id "pico"; transcript_id "XM_073074322.1"; db_xref "GeneID:140743216"; db_xref "GenBank:XM_073074322.1"; gene "pico"; model_evidence "Supporting evidence includes similarity to: 7 Proteins"; product "ras-associated and pleckstrin homology domains-containing protein pico, transcript variant X3"; transcript_biotype "mRNA"; exon_number "12";
NW_027332215.1	Gnomon	exon	963244	963353	.	-	.	gene_id "pico"; transcript_id "XM_073074322.1"; db_xref "GeneID:140743216"; db_xref "GenBank:XM_073074322.1"; gene "pico"; model_evidence "Supporting evidence includes similarity to: 7 Proteins"; product "ras-associated and pleckstrin homology domains-containing protein pico, transcript variant X3"; transcript_biotype "mRNA"; exon_number "13";
NW_027332215.1	Gnomon	exon	961884	961975	.	-	.	gene_id "pico"; transcript_id "XM_073074322.1"; db_xref "GeneID:140743216"; db_xref "GenBank:XM_073074322.1"; gene "pico"; model_evidence "Supporting evidence includes similarity to: 7 Proteins"; product "ras-associated and pleckstrin homology domains-containing protein pico, transcript variant X3"; transcript_biotype "mRNA"; exon_number "14";
NW_027332215.1	Gnomon	exon	960907	961071	.	-	.	gene_id "pico"; transcript_id "XM_073074322.1"; db_xref "GeneID:140743216"; db_xref "GenBank:XM_073074322.1"; gene "pico"; model_evidence "Supporting evidence includes similarity to: 7 Proteins"; product "ras-associated and pleckstrin homology domains-containing protein pico, transcript variant X3"; transcript_biotype "mRNA"; exon_number "15";
NW_027332215.1	Gnomon	exon	957282	960374	.	-	.	gene_id "pico"; transcript_id "XM_073074322.1"; db_xref "GeneID:140743216"; db_xref "GenBank:XM_073074322.1"; gene "pico"; model_evidence "Supporting evidence includes similarity to: 7 Proteins"; product "ras-associated and pleckstrin homology domains-containing protein pico, transcript variant X3"; transcript_biotype "mRNA"; exon_number "16";
NW_027332215.1	Gnomon	CDS	1112978	1112998	.	-	0	gene_id "pico"; transcript_id "XM_073074322.1"; db_xref "GeneID:140743216"; db_xref "GenBank:XP_072930423.1"; gbkey "CDS"; gene "pico"; product "uncharacterized protein pico isoform X3"; protein_id "XP_072930423.1"; exon_number "3";
NW_027332215.1	Gnomon	CDS	1010522	1010605	.	-	0	gene_id "pico"; transcript_id "XM_073074322.1"; db_xref "GeneID:140743216"; db_xref "GenBank:XP_072930423.1"; gbkey "CDS"; gene "pico"; product "uncharacterized protein pico isoform X3"; protein_id "XP_072930423.1"; exon_number "4";
NW_027332215.1	Gnomon	CDS	976325	976520	.	-	0	gene_id "pico"; transcript_id "XM_073074322.1"; db_xref "GeneID:140743216"; db_xref "GenBank:XP_072930423.1"; gbkey "CDS"; gene "pico"; product "uncharacterized protein pico isoform X3"; protein_id "XP_072930423.1"; exon_number "5";
NW_027332215.1	Gnomon	CDS	973675	973766	.	-	2	gene_id "pico"; transcript_id "XM_073074322.1"; db_xref "GeneID:140743216"; db_xref "GenBank:XP_072930423.1"; gbkey "CDS"; gene "pico"; product "uncharacterized protein pico isoform X3"; protein_id "XP_072930423.1"; exon_number "6";
NW_027332215.1	Gnomon	CDS	973263	973379	.	-	0	gene_id "pico"; transcript_id "XM_073074322.1"; db_xref "GeneID:140743216"; db_xref "GenBank:XP_072930423.1"; gbkey "CDS"; gene "pico"; product "uncharacterized protein pico isoform X3"; protein_id "XP_072930423.1"; exon_number "7";
NW_027332215.1	Gnomon	CDS	970501	970744	.	-	0	gene_id "pico"; transcript_id "XM_073074322.1"; db_xref "GeneID:140743216"; db_xref "GenBank:XP_072930423.1"; gbkey "CDS"; gene "pico"; product "uncharacterized protein pico isoform X3"; protein_id "XP_072930423.1"; exon_number "8";
NW_027332215.1	Gnomon	CDS	967111	967260	.	-	2	gene_id "pico"; transcript_id "XM_073074322.1"; db_xref "GeneID:140743216"; db_xref "GenBank:XP_072930423.1"; gbkey "CDS"; gene "pico"; product "uncharacterized protein pico isoform X3"; protein_id "XP_072930423.1"; exon_number "9";
NW_027332215.1	Gnomon	CDS	966523	966705	.	-	2	gene_id "pico"; transcript_id "XM_073074322.1"; db_xref "GeneID:140743216"; db_xref "GenBank:XP_072930423.1"; gbkey "CDS"; gene "pico"; product "uncharacterized protein pico isoform X3"; protein_id "XP_072930423.1"; exon_number "10";
NW_027332215.1	Gnomon	CDS	965789	966033	.	-	2	gene_id "pico"; transcript_id "XM_073074322.1"; db_xref "GeneID:140743216"; db_xref "GenBank:XP_072930423.1"; gbkey "CDS"; gene "pico"; product "uncharacterized protein pico isoform X3"; protein_id "XP_072930423.1"; exon_number "11";
NW_027332215.1	Gnomon	CDS	965214	965306	.	-	0	gene_id "pico"; transcript_id "XM_073074322.1"; db_xref "GeneID:140743216"; db_xref "GenBank:XP_072930423.1"; gbkey "CDS"; gene "pico"; product "uncharacterized protein pico isoform X3"; protein_id "XP_072930423.1"; exon_number "12";
NW_027332215.1	Gnomon	CDS	963244	963353	.	-	0	gene_id "pico"; transcript_id "XM_073074322.1"; db_xref "GeneID:140743216"; db_xref "GenBank:XP_072930423.1"; gbkey "CDS"; gene "pico"; product "uncharacterized protein pico isoform X3"; protein_id "XP_072930423.1"; exon_number "13";
NW_027332215.1	Gnomon	CDS	961884	961975	.	-	1	gene_id "pico"; transcript_id "XM_073074322.1"; db_xref "GeneID:140743216"; db_xref "GenBank:XP_072930423.1"; gbkey "CDS"; gene "pico"; product "uncharacterized protein pico isoform X3"; protein_id "XP_072930423.1"; exon_number "14";
NW_027332215.1	Gnomon	CDS	960907	961071	.	-	2	gene_id "pico"; transcript_id "XM_073074322.1"; db_xref "GeneID:140743216"; db_xref "GenBank:XP_072930423.1"; gbkey "CDS"; gene "pico"; product "uncharacterized protein pico isoform X3"; protein_id "XP_072930423.1"; exon_number "15";
NW_027332215.1	Gnomon	CDS	958885	960374	.	-	2	gene_id "pico"; transcript_id "XM_073074322.1"; db_xref "GeneID:140743216"; db_xref "GenBank:XP_072930423.1"; gbkey "CDS"; gene "pico"; product "uncharacterized protein pico isoform X3"; protein_id "XP_072930423.1"; exon_number "16";
NW_027332215.1	Gnomon	start_codon	1112996	1112998	.	-	0	gene_id "pico"; transcript_id "XM_073074322.1"; db_xref "GeneID:140743216"; db_xref "GenBank:XP_072930423.1"; gbkey "CDS"; gene "pico"; product "uncharacterized protein pico isoform X3"; protein_id "XP_072930423.1"; exon_number "3";
NW_027332215.1	Gnomon	stop_codon	958882	958884	.	-	0	gene_id "pico"; transcript_id "XM_073074322.1"; db_xref "GeneID:140743216"; db_xref "GenBank:XP_072930423.1"; gbkey "CDS"; gene "pico"; product "uncharacterized protein pico isoform X3"; protein_id "XP_072930423.1"; exon_number "16";
NW_027332215.1	Gnomon	transcript	957282	1173814	.	-	.	gene_id "pico"; transcript_id "XM_073074320.1"; db_xref "GeneID:140743216"; db_xref "GenBank:XM_073074320.1"; gbkey "mRNA"; gene "pico"; model_evidence "Supporting evidence includes similarity to: 7 Proteins"; product "ras-associated and pleckstrin homology domains-containing protein pico, transcript variant X2"; transcript_biotype "mRNA";
NW_027332215.1	Gnomon	exon	1173596	1173814	.	-	.	gene_id "pico"; transcript_id "XM_073074320.1"; db_xref "GeneID:140743216"; db_xref "GenBank:XM_073074320.1"; gene "pico"; model_evidence "Supporting evidence includes similarity to: 7 Proteins"; product "ras-associated and pleckstrin homology domains-containing protein pico, transcript variant X2"; transcript_biotype "mRNA"; exon_number "1";
NW_027332215.1	Gnomon	exon	1162526	1162545	.	-	.	gene_id "pico"; transcript_id "XM_073074320.1"; db_xref "GeneID:140743216"; db_xref "GenBank:XM_073074320.1"; gene "pico"; model_evidence "Supporting evidence includes similarity to: 7 Proteins"; product "ras-associated and pleckstrin homology domains-containing protein pico, transcript variant X2"; transcript_biotype "mRNA"; exon_number "2";
NW_027332215.1	Gnomon	exon	1112978	1113006	.	-	.	gene_id "pico"; transcript_id "XM_073074320.1"; db_xref "GeneID:140743216"; db_xref "GenBank:XM_073074320.1"; gene "pico"; model_evidence "Supporting evidence includes similarity to: 7 Proteins"; product "ras-associated and pleckstrin homology domains-containing protein pico, transcript variant X2"; transcript_biotype "mRNA"; exon_number "3";
NW_027332215.1	Gnomon	exon	1010510	1010605	.	-	.	gene_id "pico"; transcript_id "XM_073074320.1"; db_xref "GeneID:140743216"; db_xref "GenBank:XM_073074320.1"; gene "pico"; model_evidence "Supporting evidence includes similarity to: 7 Proteins"; product "ras-associated and pleckstrin homology domains-containing protein pico, transcript variant X2"; transcript_biotype "mRNA"; exon_number "4";
NW_027332215.1	Gnomon	exon	976325	976520	.	-	.	gene_id "pico"; transcript_id "XM_073074320.1"; db_xref "GeneID:140743216"; db_xref "GenBank:XM_073074320.1"; gene "pico"; model_evidence "Supporting evidence includes similarity to: 7 Proteins"; product "ras-associated and pleckstrin homology domains-containing protein pico, transcript variant X2"; transcript_biotype "mRNA"; exon_number "5";
NW_027332215.1	Gnomon	exon	973675	973766	.	-	.	gene_id "pico"; transcript_id "XM_073074320.1"; db_xref "GeneID:140743216"; db_xref "GenBank:XM_073074320.1"; gene "pico"; model_evidence "Supporting evidence includes similarity to: 7 Proteins"; product "ras-associated and pleckstrin homology domains-containing protein pico, transcript variant X2"; transcript_biotype "mRNA"; exon_number "6";
NW_027332215.1	Gnomon	exon	973263	973379	.	-	.	gene_id "pico"; transcript_id "XM_073074320.1"; db_xref "GeneID:140743216"; db_xref "GenBank:XM_073074320.1"; gene "pico"; model_evidence "Supporting evidence includes similarity to: 7 Proteins"; product "ras-associated and pleckstrin homology domains-containing protein pico, transcript variant X2"; transcript_biotype "mRNA"; exon_number "7";
NW_027332215.1	Gnomon	exon	970501	970744	.	-	.	gene_id "pico"; transcript_id "XM_073074320.1"; db_xref "GeneID:140743216"; db_xref "GenBank:XM_073074320.1"; gene "pico"; model_evidence "Supporting evidence includes similarity to: 7 Proteins"; product "ras-associated and pleckstrin homology domains-containing protein pico, transcript variant X2"; transcript_biotype "mRNA"; exon_number "8";
NW_027332215.1	Gnomon	exon	967111	967260	.	-	.	gene_id "pico"; transcript_id "XM_073074320.1"; db_xref "GeneID:140743216"; db_xref "GenBank:XM_073074320.1"; gene "pico"; model_evidence "Supporting evidence includes similarity to: 7 Proteins"; product "ras-associated and pleckstrin homology domains-containing protein pico, transcript variant X2"; transcript_biotype "mRNA"; exon_number "9";
NW_027332215.1	Gnomon	exon	966523	966705	.	-	.	gene_id "pico"; transcript_id "XM_073074320.1"; db_xref "GeneID:140743216"; db_xref "GenBank:XM_073074320.1"; gene "pico"; model_evidence "Supporting evidence includes similarity to: 7 Proteins"; product "ras-associated and pleckstrin homology domains-containing protein pico, transcript variant X2"; transcript_biotype "mRNA"; exon_number "10";
NW_027332215.1	Gnomon	exon	965789	966033	.	-	.	gene_id "pico"; transcript_id "XM_073074320.1"; db_xref "GeneID:140743216"; db_xref "GenBank:XM_073074320.1"; gene "pico"; model_evidence "Supporting evidence includes similarity to: 7 Proteins"; product "ras-associated and pleckstrin homology domains-containing protein pico, transcript variant X2"; transcript_biotype "mRNA"; exon_number "11";
NW_027332215.1	Gnomon	exon	965214	965306	.	-	.	gene_id "pico"; transcript_id "XM_073074320.1"; db_xref "GeneID:140743216"; db_xref "GenBank:XM_073074320.1"; gene "pico"; model_evidence "Supporting evidence includes similarity to: 7 Proteins"; product "ras-associated and pleckstrin homology domains-containing protein pico, transcript variant X2"; transcript_biotype "mRNA"; exon_number "12";
NW_027332215.1	Gnomon	exon	963244	963353	.	-	.	gene_id "pico"; transcript_id "XM_073074320.1"; db_xref "GeneID:140743216"; db_xref "GenBank:XM_073074320.1"; gene "pico"; model_evidence "Supporting evidence includes similarity to: 7 Proteins"; product "ras-associated and pleckstrin homology domains-containing protein pico, transcript variant X2"; transcript_biotype "mRNA"; exon_number "13";
NW_027332215.1	Gnomon	exon	961884	961975	.	-	.	gene_id "pico"; transcript_id "XM_073074320.1"; db_xref "GeneID:140743216"; db_xref "GenBank:XM_073074320.1"; gene "pico"; model_evidence "Supporting evidence includes similarity to: 7 Proteins"; product "ras-associated and pleckstrin homology domains-containing protein pico, transcript variant X2"; transcript_biotype "mRNA"; exon_number "14";
NW_027332215.1	Gnomon	exon	960907	961071	.	-	.	gene_id "pico"; transcript_id "XM_073074320.1"; db_xref "GeneID:140743216"; db_xref "GenBank:XM_073074320.1"; gene "pico"; model_evidence "Supporting evidence includes similarity to: 7 Proteins"; product "ras-associated and pleckstrin homology domains-containing protein pico, transcript variant X2"; transcript_biotype "mRNA"; exon_number "15";
NW_027332215.1	Gnomon	exon	957282	960374	.	-	.	gene_id "pico"; transcript_id "XM_073074320.1"; db_xref "GeneID:140743216"; db_xref "GenBank:XM_073074320.1"; gene "pico"; model_evidence "Supporting evidence includes similarity to: 7 Proteins"; product "ras-associated and pleckstrin homology domains-containing protein pico, transcript variant X2"; transcript_biotype "mRNA"; exon_number "16";
NW_027332215.1	Gnomon	CDS	1112978	1112998	.	-	0	gene_id "pico"; transcript_id "XM_073074320.1"; db_xref "GeneID:140743216"; db_xref "GenBank:XP_072930421.1"; gbkey "CDS"; gene "pico"; product "uncharacterized protein pico isoform X2"; protein_id "XP_072930421.1"; exon_number "3";
NW_027332215.1	Gnomon	CDS	1010510	1010605	.	-	0	gene_id "pico"; transcript_id "XM_073074320.1"; db_xref "GeneID:140743216"; db_xref "GenBank:XP_072930421.1"; gbkey "CDS"; gene "pico"; product "uncharacterized protein pico isoform X2"; protein_id "XP_072930421.1"; exon_number "4";
NW_027332215.1	Gnomon	CDS	976325	976520	.	-	0	gene_id "pico"; transcript_id "XM_073074320.1"; db_xref "GeneID:140743216"; db_xref "GenBank:XP_072930421.1"; gbkey "CDS"; gene "pico"; product "uncharacterized protein pico isoform X2"; protein_id "XP_072930421.1"; exon_number "5";
NW_027332215.1	Gnomon	CDS	973675	973766	.	-	2	gene_id "pico"; transcript_id "XM_073074320.1"; db_xref "GeneID:140743216"; db_xref "GenBank:XP_072930421.1"; gbkey "CDS"; gene "pico"; product "uncharacterized protein pico isoform X2"; protein_id "XP_072930421.1"; exon_number "6";
NW_027332215.1	Gnomon	CDS	973263	973379	.	-	0	gene_id "pico"; transcript_id "XM_073074320.1"; db_xref "GeneID:140743216"; db_xref "GenBank:XP_072930421.1"; gbkey "CDS"; gene "pico"; product "uncharacterized protein pico isoform X2"; protein_id "XP_072930421.1"; exon_number "7";
NW_027332215.1	Gnomon	CDS	970501	970744	.	-	0	gene_id "pico"; transcript_id "XM_073074320.1"; db_xref "GeneID:140743216"; db_xref "GenBank:XP_072930421.1"; gbkey "CDS"; gene "pico"; product "uncharacterized protein pico isoform X2"; protein_id "XP_072930421.1"; exon_number "8";
NW_027332215.1	Gnomon	CDS	967111	967260	.	-	2	gene_id "pico"; transcript_id "XM_073074320.1"; db_xref "GeneID:140743216"; db_xref "GenBank:XP_072930421.1"; gbkey "CDS"; gene "pico"; product "uncharacterized protein pico isoform X2"; protein_id "XP_072930421.1"; exon_number "9";
NW_027332215.1	Gnomon	CDS	966523	966705	.	-	2	gene_id "pico"; transcript_id "XM_073074320.1"; db_xref "GeneID:140743216"; db_xref "GenBank:XP_072930421.1"; gbkey "CDS"; gene "pico"; product "uncharacterized protein pico isoform X2"; protein_id "XP_072930421.1"; exon_number "10";
NW_027332215.1	Gnomon	CDS	965789	966033	.	-	2	gene_id "pico"; transcript_id "XM_073074320.1"; db_xref "GeneID:140743216"; db_xref "GenBank:XP_072930421.1"; gbkey "CDS"; gene "pico"; product "uncharacterized protein pico isoform X2"; protein_id "XP_072930421.1"; exon_number "11";
NW_027332215.1	Gnomon	CDS	965214	965306	.	-	0	gene_id "pico"; transcript_id "XM_073074320.1"; db_xref "GeneID:140743216"; db_xref "GenBank:XP_072930421.1"; gbkey "CDS"; gene "pico"; product "uncharacterized protein pico isoform X2"; protein_id "XP_072930421.1"; exon_number "12";
NW_027332215.1	Gnomon	CDS	963244	963353	.	-	0	gene_id "pico"; transcript_id "XM_073074320.1"; db_xref "GeneID:140743216"; db_xref "GenBank:XP_072930421.1"; gbkey "CDS"; gene "pico"; product "uncharacterized protein pico isoform X2"; protein_id "XP_072930421.1"; exon_number "13";
NW_027332215.1	Gnomon	CDS	961884	961975	.	-	1	gene_id "pico"; transcript_id "XM_073074320.1"; db_xref "GeneID:140743216"; db_xref "GenBank:XP_072930421.1"; gbkey "CDS"; gene "pico"; product "uncharacterized protein pico isoform X2"; protein_id "XP_072930421.1"; exon_number "14";
NW_027332215.1	Gnomon	CDS	960907	961071	.	-	2	gene_id "pico"; transcript_id "XM_073074320.1"; db_xref "GeneID:140743216"; db_xref "GenBank:XP_072930421.1"; gbkey "CDS"; gene "pico"; product "uncharacterized protein pico isoform X2"; protein_id "XP_072930421.1"; exon_number "15";
NW_027332215.1	Gnomon	CDS	958885	960374	.	-	2	gene_id "pico"; transcript_id "XM_073074320.1"; db_xref "GeneID:140743216"; db_xref "GenBank:XP_072930421.1"; gbkey "CDS"; gene "pico"; product "uncharacterized protein pico isoform X2"; protein_id "XP_072930421.1"; exon_number "16";
NW_027332215.1	Gnomon	start_codon	1112996	1112998	.	-	0	gene_id "pico"; transcript_id "XM_073074320.1"; db_xref "GeneID:140743216"; db_xref "GenBank:XP_072930421.1"; gbkey "CDS"; gene "pico"; product "uncharacterized protein pico isoform X2"; protein_id "XP_072930421.1"; exon_number "3";
NW_027332215.1	Gnomon	stop_codon	958882	958884	.	-	0	gene_id "pico"; transcript_id "XM_073074320.1"; db_xref "GeneID:140743216"; db_xref "GenBank:XP_072930421.1"; gbkey "CDS"; gene "pico"; product "uncharacterized protein pico isoform X2"; protein_id "XP_072930421.1"; exon_number "16";
NW_027332215.1	Gnomon	transcript	957282	1173814	.	-	.	gene_id "pico"; transcript_id "XM_073074326.1"; db_xref "GeneID:140743216"; db_xref "GenBank:XM_073074326.1"; gbkey "mRNA"; gene "pico"; model_evidence "Supporting evidence includes similarity to: 7 Proteins"; product "ras-associated and pleckstrin homology domains-containing protein pico, transcript variant X7"; transcript_biotype "mRNA";
NW_027332215.1	Gnomon	exon	1173596	1173814	.	-	.	gene_id "pico"; transcript_id "XM_073074326.1"; db_xref "GeneID:140743216"; db_xref "GenBank:XM_073074326.1"; gene "pico"; model_evidence "Supporting evidence includes similarity to: 7 Proteins"; product "ras-associated and pleckstrin homology domains-containing protein pico, transcript variant X7"; transcript_biotype "mRNA"; exon_number "1";
NW_027332215.1	Gnomon	exon	1162526	1162545	.	-	.	gene_id "pico"; transcript_id "XM_073074326.1"; db_xref "GeneID:140743216"; db_xref "GenBank:XM_073074326.1"; gene "pico"; model_evidence "Supporting evidence includes similarity to: 7 Proteins"; product "ras-associated and pleckstrin homology domains-containing protein pico, transcript variant X7"; transcript_biotype "mRNA"; exon_number "2";
NW_027332215.1	Gnomon	exon	1112978	1113006	.	-	.	gene_id "pico"; transcript_id "XM_073074326.1"; db_xref "GeneID:140743216"; db_xref "GenBank:XM_073074326.1"; gene "pico"; model_evidence "Supporting evidence includes similarity to: 7 Proteins"; product "ras-associated and pleckstrin homology domains-containing protein pico, transcript variant X7"; transcript_biotype "mRNA"; exon_number "3";
NW_027332215.1	Gnomon	exon	1093909	1093948	.	-	.	gene_id "pico"; transcript_id "XM_073074326.1"; db_xref "GeneID:140743216"; db_xref "GenBank:XM_073074326.1"; gene "pico"; model_evidence "Supporting evidence includes similarity to: 7 Proteins"; product "ras-associated and pleckstrin homology domains-containing protein pico, transcript variant X7"; transcript_biotype "mRNA"; exon_number "4";
NW_027332215.1	Gnomon	exon	1010522	1010605	.	-	.	gene_id "pico"; transcript_id "XM_073074326.1"; db_xref "GeneID:140743216"; db_xref "GenBank:XM_073074326.1"; gene "pico"; model_evidence "Supporting evidence includes similarity to: 7 Proteins"; product "ras-associated and pleckstrin homology domains-containing protein pico, transcript variant X7"; transcript_biotype "mRNA"; exon_number "5";
NW_027332215.1	Gnomon	exon	976325	976520	.	-	.	gene_id "pico"; transcript_id "XM_073074326.1"; db_xref "GeneID:140743216"; db_xref "GenBank:XM_073074326.1"; gene "pico"; model_evidence "Supporting evidence includes similarity to: 7 Proteins"; product "ras-associated and pleckstrin homology domains-containing protein pico, transcript variant X7"; transcript_biotype "mRNA"; exon_number "6";
NW_027332215.1	Gnomon	exon	973675	973766	.	-	.	gene_id "pico"; transcript_id "XM_073074326.1"; db_xref "GeneID:140743216"; db_xref "GenBank:XM_073074326.1"; gene "pico"; model_evidence "Supporting evidence includes similarity to: 7 Proteins"; product "ras-associated and pleckstrin homology domains-containing protein pico, transcript variant X7"; transcript_biotype "mRNA"; exon_number "7";
NW_027332215.1	Gnomon	exon	973263	973379	.	-	.	gene_id "pico"; transcript_id "XM_073074326.1"; db_xref "GeneID:140743216"; db_xref "GenBank:XM_073074326.1"; gene "pico"; model_evidence "Supporting evidence includes similarity to: 7 Proteins"; product "ras-associated and pleckstrin homology domains-containing protein pico, transcript variant X7"; transcript_biotype "mRNA"; exon_number "8";
NW_027332215.1	Gnomon	exon	970501	970744	.	-	.	gene_id "pico"; transcript_id "XM_073074326.1"; db_xref "GeneID:140743216"; db_xref "GenBank:XM_073074326.1"; gene "pico"; model_evidence "Supporting evidence includes similarity to: 7 Proteins"; product "ras-associated and pleckstrin homology domains-containing protein pico, transcript variant X7"; transcript_biotype "mRNA"; exon_number "9";
NW_027332215.1	Gnomon	exon	967111	967260	.	-	.	gene_id "pico"; transcript_id "XM_073074326.1"; db_xref "GeneID:140743216"; db_xref "GenBank:XM_073074326.1"; gene "pico"; model_evidence "Supporting evidence includes similarity to: 7 Proteins"; product "ras-associated and pleckstrin homology domains-containing protein pico, transcript variant X7"; transcript_biotype "mRNA"; exon_number "10";
NW_027332215.1	Gnomon	exon	966523	966705	.	-	.	gene_id "pico"; transcript_id "XM_073074326.1"; db_xref "GeneID:140743216"; db_xref "GenBank:XM_073074326.1"; gene "pico"; model_evidence "Supporting evidence includes similarity to: 7 Proteins"; product "ras-associated and pleckstrin homology domains-containing protein pico, transcript variant X7"; transcript_biotype "mRNA"; exon_number "11";
NW_027332215.1	Gnomon	exon	965789	966033	.	-	.	gene_id "pico"; transcript_id "XM_073074326.1"; db_xref "GeneID:140743216"; db_xref "GenBank:XM_073074326.1"; gene "pico"; model_evidence "Supporting evidence includes similarity to: 7 Proteins"; product "ras-associated and pleckstrin homology domains-containing protein pico, transcript variant X7"; transcript_biotype "mRNA"; exon_number "12";
NW_027332215.1	Gnomon	exon	965214	965306	.	-	.	gene_id "pico"; transcript_id "XM_073074326.1"; db_xref "GeneID:140743216"; db_xref "GenBank:XM_073074326.1"; gene "pico"; model_evidence "Supporting evidence includes similarity to: 7 Proteins"; product "ras-associated and pleckstrin homology domains-containing protein pico, transcript variant X7"; transcript_biotype "mRNA"; exon_number "13";
NW_027332215.1	Gnomon	exon	963244	963353	.	-	.	gene_id "pico"; transcript_id "XM_073074326.1"; db_xref "GeneID:140743216"; db_xref "GenBank:XM_073074326.1"; gene "pico"; model_evidence "Supporting evidence includes similarity to: 7 Proteins"; product "ras-associated and pleckstrin homology domains-containing protein pico, transcript variant X7"; transcript_biotype "mRNA"; exon_number "14";
NW_027332215.1	Gnomon	exon	961884	961975	.	-	.	gene_id "pico"; transcript_id "XM_073074326.1"; db_xref "GeneID:140743216"; db_xref "GenBank:XM_073074326.1"; gene "pico"; model_evidence "Supporting evidence includes similarity to: 7 Proteins"; product "ras-associated and pleckstrin homology domains-containing protein pico, transcript variant X7"; transcript_biotype "mRNA"; exon_number "15";
NW_027332215.1	Gnomon	exon	960907	961071	.	-	.	gene_id "pico"; transcript_id "XM_073074326.1"; db_xref "GeneID:140743216"; db_xref "GenBank:XM_073074326.1"; gene "pico"; model_evidence "Supporting evidence includes similarity to: 7 Proteins"; product "ras-associated and pleckstrin homology domains-containing protein pico, transcript variant X7"; transcript_biotype "mRNA"; exon_number "16";
NW_027332215.1	Gnomon	exon	957282	960374	.	-	.	gene_id "pico"; transcript_id "XM_073074326.1"; db_xref "GeneID:140743216"; db_xref "GenBank:XM_073074326.1"; gene "pico"; model_evidence "Supporting evidence includes similarity to: 7 Proteins"; product "ras-associated and pleckstrin homology domains-containing protein pico, transcript variant X7"; transcript_biotype "mRNA"; exon_number "17";
NW_027332215.1	Gnomon	CDS	1093909	1093917	.	-	0	gene_id "pico"; transcript_id "XM_073074326.1"; db_xref "GeneID:140743216"; db_xref "GenBank:XP_072930427.1"; gbkey "CDS"; gene "pico"; product "uncharacterized protein pico isoform X6"; protein_id "XP_072930427.1"; exon_number "4";
NW_027332215.1	Gnomon	CDS	1010522	1010605	.	-	0	gene_id "pico"; transcript_id "XM_073074326.1"; db_xref "GeneID:140743216"; db_xref "GenBank:XP_072930427.1"; gbkey "CDS"; gene "pico"; product "uncharacterized protein pico isoform X6"; protein_id "XP_072930427.1"; exon_number "5";
NW_027332215.1	Gnomon	CDS	976325	976520	.	-	0	gene_id "pico"; transcript_id "XM_073074326.1"; db_xref "GeneID:140743216"; db_xref "GenBank:XP_072930427.1"; gbkey "CDS"; gene "pico"; product "uncharacterized protein pico isoform X6"; protein_id "XP_072930427.1"; exon_number "6";
NW_027332215.1	Gnomon	CDS	973675	973766	.	-	2	gene_id "pico"; transcript_id "XM_073074326.1"; db_xref "GeneID:140743216"; db_xref "GenBank:XP_072930427.1"; gbkey "CDS"; gene "pico"; product "uncharacterized protein pico isoform X6"; protein_id "XP_072930427.1"; exon_number "7";
NW_027332215.1	Gnomon	CDS	973263	973379	.	-	0	gene_id "pico"; transcript_id "XM_073074326.1"; db_xref "GeneID:140743216"; db_xref "GenBank:XP_072930427.1"; gbkey "CDS"; gene "pico"; product "uncharacterized protein pico isoform X6"; protein_id "XP_072930427.1"; exon_number "8";
NW_027332215.1	Gnomon	CDS	970501	970744	.	-	0	gene_id "pico"; transcript_id "XM_073074326.1"; db_xref "GeneID:140743216"; db_xref "GenBank:XP_072930427.1"; gbkey "CDS"; gene "pico"; product "uncharacterized protein pico isoform X6"; protein_id "XP_072930427.1"; exon_number "9";
NW_027332215.1	Gnomon	CDS	967111	967260	.	-	2	gene_id "pico"; transcript_id "XM_073074326.1"; db_xref "GeneID:140743216"; db_xref "GenBank:XP_072930427.1"; gbkey "CDS"; gene "pico"; product "uncharacterized protein pico isoform X6"; protein_id "XP_072930427.1"; exon_number "10";
NW_027332215.1	Gnomon	CDS	966523	966705	.	-	2	gene_id "pico"; transcript_id "XM_073074326.1"; db_xref "GeneID:140743216"; db_xref "GenBank:XP_072930427.1"; gbkey "CDS"; gene "pico"; product "uncharacterized protein pico isoform X6"; protein_id "XP_072930427.1"; exon_number "11";
NW_027332215.1	Gnomon	CDS	965789	966033	.	-	2	gene_id "pico"; transcript_id "XM_073074326.1"; db_xref "GeneID:140743216"; db_xref "GenBank:XP_072930427.1"; gbkey "CDS"; gene "pico"; product "uncharacterized protein pico isoform X6"; protein_id "XP_072930427.1"; exon_number "12";
NW_027332215.1	Gnomon	CDS	965214	965306	.	-	0	gene_id "pico"; transcript_id "XM_073074326.1"; db_xref "GeneID:140743216"; db_xref "GenBank:XP_072930427.1"; gbkey "CDS"; gene "pico"; product "uncharacterized protein pico isoform X6"; protein_id "XP_072930427.1"; exon_number "13";
NW_027332215.1	Gnomon	CDS	963244	963353	.	-	0	gene_id "pico"; transcript_id "XM_073074326.1"; db_xref "GeneID:140743216"; db_xref "GenBank:XP_072930427.1"; gbkey "CDS"; gene "pico"; product "uncharacterized protein pico isoform X6"; protein_id "XP_072930427.1"; exon_number "14";
NW_027332215.1	Gnomon	CDS	961884	961975	.	-	1	gene_id "pico"; transcript_id "XM_073074326.1"; db_xref "GeneID:140743216"; db_xref "GenBank:XP_072930427.1"; gbkey "CDS"; gene "pico"; product "uncharacterized protein pico isoform X6"; protein_id "XP_072930427.1"; exon_number "15";
NW_027332215.1	Gnomon	CDS	960907	961071	.	-	2	gene_id "pico"; transcript_id "XM_073074326.1"; db_xref "GeneID:140743216"; db_xref "GenBank:XP_072930427.1"; gbkey "CDS"; gene "pico"; product "uncharacterized protein pico isoform X6"; protein_id "XP_072930427.1"; exon_number "16";
NW_027332215.1	Gnomon	CDS	958885	960374	.	-	2	gene_id "pico"; transcript_id "XM_073074326.1"; db_xref "GeneID:140743216"; db_xref "GenBank:XP_072930427.1"; gbkey "CDS"; gene "pico"; product "uncharacterized protein pico isoform X6"; protein_id "XP_072930427.1"; exon_number "17";
NW_027332215.1	Gnomon	start_codon	1093915	1093917	.	-	0	gene_id "pico"; transcript_id "XM_073074326.1"; db_xref "GeneID:140743216"; db_xref "GenBank:XP_072930427.1"; gbkey "CDS"; gene "pico"; product "uncharacterized protein pico isoform X6"; protein_id "XP_072930427.1"; exon_number "4";
NW_027332215.1	Gnomon	stop_codon	958882	958884	.	-	0	gene_id "pico"; transcript_id "XM_073074326.1"; db_xref "GeneID:140743216"; db_xref "GenBank:XP_072930427.1"; gbkey "CDS"; gene "pico"; product "uncharacterized protein pico isoform X6"; protein_id "XP_072930427.1"; exon_number "17";
NW_027332215.1	Gnomon	transcript	957282	1173814	.	-	.	gene_id "pico"; transcript_id "XM_073074323.1"; db_xref "GeneID:140743216"; db_xref "GenBank:XM_073074323.1"; gbkey "mRNA"; gene "pico"; model_evidence "Supporting evidence includes similarity to: 7 Proteins"; product "ras-associated and pleckstrin homology domains-containing protein pico, transcript variant X4"; transcript_biotype "mRNA";
NW_027332215.1	Gnomon	exon	1173596	1173814	.	-	.	gene_id "pico"; transcript_id "XM_073074323.1"; db_xref "GeneID:140743216"; db_xref "GenBank:XM_073074323.1"; gene "pico"; model_evidence "Supporting evidence includes similarity to: 7 Proteins"; product "ras-associated and pleckstrin homology domains-containing protein pico, transcript variant X4"; transcript_biotype "mRNA"; exon_number "1";
NW_027332215.1	Gnomon	exon	1162526	1162545	.	-	.	gene_id "pico"; transcript_id "XM_073074323.1"; db_xref "GeneID:140743216"; db_xref "GenBank:XM_073074323.1"; gene "pico"; model_evidence "Supporting evidence includes similarity to: 7 Proteins"; product "ras-associated and pleckstrin homology domains-containing protein pico, transcript variant X4"; transcript_biotype "mRNA"; exon_number "2";
NW_027332215.1	Gnomon	exon	1112978	1113006	.	-	.	gene_id "pico"; transcript_id "XM_073074323.1"; db_xref "GeneID:140743216"; db_xref "GenBank:XM_073074323.1"; gene "pico"; model_evidence "Supporting evidence includes similarity to: 7 Proteins"; product "ras-associated and pleckstrin homology domains-containing protein pico, transcript variant X4"; transcript_biotype "mRNA"; exon_number "3";
NW_027332215.1	Gnomon	exon	1093909	1093948	.	-	.	gene_id "pico"; transcript_id "XM_073074323.1"; db_xref "GeneID:140743216"; db_xref "GenBank:XM_073074323.1"; gene "pico"; model_evidence "Supporting evidence includes similarity to: 7 Proteins"; product "ras-associated and pleckstrin homology domains-containing protein pico, transcript variant X4"; transcript_biotype "mRNA"; exon_number "4";
NW_027332215.1	Gnomon	exon	1010510	1010605	.	-	.	gene_id "pico"; transcript_id "XM_073074323.1"; db_xref "GeneID:140743216"; db_xref "GenBank:XM_073074323.1"; gene "pico"; model_evidence "Supporting evidence includes similarity to: 7 Proteins"; product "ras-associated and pleckstrin homology domains-containing protein pico, transcript variant X4"; transcript_biotype "mRNA"; exon_number "5";
NW_027332215.1	Gnomon	exon	976325	976520	.	-	.	gene_id "pico"; transcript_id "XM_073074323.1"; db_xref "GeneID:140743216"; db_xref "GenBank:XM_073074323.1"; gene "pico"; model_evidence "Supporting evidence includes similarity to: 7 Proteins"; product "ras-associated and pleckstrin homology domains-containing protein pico, transcript variant X4"; transcript_biotype "mRNA"; exon_number "6";
NW_027332215.1	Gnomon	exon	973675	973766	.	-	.	gene_id "pico"; transcript_id "XM_073074323.1"; db_xref "GeneID:140743216"; db_xref "GenBank:XM_073074323.1"; gene "pico"; model_evidence "Supporting evidence includes similarity to: 7 Proteins"; product "ras-associated and pleckstrin homology domains-containing protein pico, transcript variant X4"; transcript_biotype "mRNA"; exon_number "7";
NW_027332215.1	Gnomon	exon	973263	973379	.	-	.	gene_id "pico"; transcript_id "XM_073074323.1"; db_xref "GeneID:140743216"; db_xref "GenBank:XM_073074323.1"; gene "pico"; model_evidence "Supporting evidence includes similarity to: 7 Proteins"; product "ras-associated and pleckstrin homology domains-containing protein pico, transcript variant X4"; transcript_biotype "mRNA"; exon_number "8";
NW_027332215.1	Gnomon	exon	970501	970744	.	-	.	gene_id "pico"; transcript_id "XM_073074323.1"; db_xref "GeneID:140743216"; db_xref "GenBank:XM_073074323.1"; gene "pico"; model_evidence "Supporting evidence includes similarity to: 7 Proteins"; product "ras-associated and pleckstrin homology domains-containing protein pico, transcript variant X4"; transcript_biotype "mRNA"; exon_number "9";
NW_027332215.1	Gnomon	exon	967111	967260	.	-	.	gene_id "pico"; transcript_id "XM_073074323.1"; db_xref "GeneID:140743216"; db_xref "GenBank:XM_073074323.1"; gene "pico"; model_evidence "Supporting evidence includes similarity to: 7 Proteins"; product "ras-associated and pleckstrin homology domains-containing protein pico, transcript variant X4"; transcript_biotype "mRNA"; exon_number "10";
NW_027332215.1	Gnomon	exon	966523	966705	.	-	.	gene_id "pico"; transcript_id "XM_073074323.1"; db_xref "GeneID:140743216"; db_xref "GenBank:XM_073074323.1"; gene "pico"; model_evidence "Supporting evidence includes similarity to: 7 Proteins"; product "ras-associated and pleckstrin homology domains-containing protein pico, transcript variant X4"; transcript_biotype "mRNA"; exon_number "11";
NW_027332215.1	Gnomon	exon	965789	966033	.	-	.	gene_id "pico"; transcript_id "XM_073074323.1"; db_xref "GeneID:140743216"; db_xref "GenBank:XM_073074323.1"; gene "pico"; model_evidence "Supporting evidence includes similarity to: 7 Proteins"; product "ras-associated and pleckstrin homology domains-containing protein pico, transcript variant X4"; transcript_biotype "mRNA"; exon_number "12";
NW_027332215.1	Gnomon	exon	965214	965306	.	-	.	gene_id "pico"; transcript_id "XM_073074323.1"; db_xref "GeneID:140743216"; db_xref "GenBank:XM_073074323.1"; gene "pico"; model_evidence "Supporting evidence includes similarity to: 7 Proteins"; product "ras-associated and pleckstrin homology domains-containing protein pico, transcript variant X4"; transcript_biotype "mRNA"; exon_number "13";
NW_027332215.1	Gnomon	exon	963244	963353	.	-	.	gene_id "pico"; transcript_id "XM_073074323.1"; db_xref "GeneID:140743216"; db_xref "GenBank:XM_073074323.1"; gene "pico"; model_evidence "Supporting evidence includes similarity to: 7 Proteins"; product "ras-associated and pleckstrin homology domains-containing protein pico, transcript variant X4"; transcript_biotype "mRNA"; exon_number "14";
NW_027332215.1	Gnomon	exon	961884	961975	.	-	.	gene_id "pico"; transcript_id "XM_073074323.1"; db_xref "GeneID:140743216"; db_xref "GenBank:XM_073074323.1"; gene "pico"; model_evidence "Supporting evidence includes similarity to: 7 Proteins"; product "ras-associated and pleckstrin homology domains-containing protein pico, transcript variant X4"; transcript_biotype "mRNA"; exon_number "15";
NW_027332215.1	Gnomon	exon	960907	961071	.	-	.	gene_id "pico"; transcript_id "XM_073074323.1"; db_xref "GeneID:140743216"; db_xref "GenBank:XM_073074323.1"; gene "pico"; model_evidence "Supporting evidence includes similarity to: 7 Proteins"; product "ras-associated and pleckstrin homology domains-containing protein pico, transcript variant X4"; transcript_biotype "mRNA"; exon_number "16";
NW_027332215.1	Gnomon	exon	957282	960374	.	-	.	gene_id "pico"; transcript_id "XM_073074323.1"; db_xref "GeneID:140743216"; db_xref "GenBank:XM_073074323.1"; gene "pico"; model_evidence "Supporting evidence includes similarity to: 7 Proteins"; product "ras-associated and pleckstrin homology domains-containing protein pico, transcript variant X4"; transcript_biotype "mRNA"; exon_number "17";
NW_027332215.1	Gnomon	CDS	1093909	1093917	.	-	0	gene_id "pico"; transcript_id "XM_073074323.1"; db_xref "GeneID:140743216"; db_xref "GenBank:XP_072930424.1"; gbkey "CDS"; gene "pico"; product "uncharacterized protein pico isoform X4"; protein_id "XP_072930424.1"; exon_number "4";
NW_027332215.1	Gnomon	CDS	1010510	1010605	.	-	0	gene_id "pico"; transcript_id "XM_073074323.1"; db_xref "GeneID:140743216"; db_xref "GenBank:XP_072930424.1"; gbkey "CDS"; gene "pico"; product "uncharacterized protein pico isoform X4"; protein_id "XP_072930424.1"; exon_number "5";
NW_027332215.1	Gnomon	CDS	976325	976520	.	-	0	gene_id "pico"; transcript_id "XM_073074323.1"; db_xref "GeneID:140743216"; db_xref "GenBank:XP_072930424.1"; gbkey "CDS"; gene "pico"; product "uncharacterized protein pico isoform X4"; protein_id "XP_072930424.1"; exon_number "6";
NW_027332215.1	Gnomon	CDS	973675	973766	.	-	2	gene_id "pico"; transcript_id "XM_073074323.1"; db_xref "GeneID:140743216"; db_xref "GenBank:XP_072930424.1"; gbkey "CDS"; gene "pico"; product "uncharacterized protein pico isoform X4"; protein_id "XP_072930424.1"; exon_number "7";
NW_027332215.1	Gnomon	CDS	973263	973379	.	-	0	gene_id "pico"; transcript_id "XM_073074323.1"; db_xref "GeneID:140743216"; db_xref "GenBank:XP_072930424.1"; gbkey "CDS"; gene "pico"; product "uncharacterized protein pico isoform X4"; protein_id "XP_072930424.1"; exon_number "8";
NW_027332215.1	Gnomon	CDS	970501	970744	.	-	0	gene_id "pico"; transcript_id "XM_073074323.1"; db_xref "GeneID:140743216"; db_xref "GenBank:XP_072930424.1"; gbkey "CDS"; gene "pico"; product "uncharacterized protein pico isoform X4"; protein_id "XP_072930424.1"; exon_number "9";
NW_027332215.1	Gnomon	CDS	967111	967260	.	-	2	gene_id "pico"; transcript_id "XM_073074323.1"; db_xref "GeneID:140743216"; db_xref "GenBank:XP_072930424.1"; gbkey "CDS"; gene "pico"; product "uncharacterized protein pico isoform X4"; protein_id "XP_072930424.1"; exon_number "10";
NW_027332215.1	Gnomon	CDS	966523	966705	.	-	2	gene_id "pico"; transcript_id "XM_073074323.1"; db_xref "GeneID:140743216"; db_xref "GenBank:XP_072930424.1"; gbkey "CDS"; gene "pico"; product "uncharacterized protein pico isoform X4"; protein_id "XP_072930424.1"; exon_number "11";
NW_027332215.1	Gnomon	CDS	965789	966033	.	-	2	gene_id "pico"; transcript_id "XM_073074323.1"; db_xref "GeneID:140743216"; db_xref "GenBank:XP_072930424.1"; gbkey "CDS"; gene "pico"; product "uncharacterized protein pico isoform X4"; protein_id "XP_072930424.1"; exon_number "12";
NW_027332215.1	Gnomon	CDS	965214	965306	.	-	0	gene_id "pico"; transcript_id "XM_073074323.1"; db_xref "GeneID:140743216"; db_xref "GenBank:XP_072930424.1"; gbkey "CDS"; gene "pico"; product "uncharacterized protein pico isoform X4"; protein_id "XP_072930424.1"; exon_number "13";
NW_027332215.1	Gnomon	CDS	963244	963353	.	-	0	gene_id "pico"; transcript_id "XM_073074323.1"; db_xref "GeneID:140743216"; db_xref "GenBank:XP_072930424.1"; gbkey "CDS"; gene "pico"; product "uncharacterized protein pico isoform X4"; protein_id "XP_072930424.1"; exon_number "14";
NW_027332215.1	Gnomon	CDS	961884	961975	.	-	1	gene_id "pico"; transcript_id "XM_073074323.1"; db_xref "GeneID:140743216"; db_xref "GenBank:XP_072930424.1"; gbkey "CDS"; gene "pico"; product "uncharacterized protein pico isoform X4"; protein_id "XP_072930424.1"; exon_number "15";
NW_027332215.1	Gnomon	CDS	960907	961071	.	-	2	gene_id "pico"; transcript_id "XM_073074323.1"; db_xref "GeneID:140743216"; db_xref "GenBank:XP_072930424.1"; gbkey "CDS"; gene "pico"; product "uncharacterized protein pico isoform X4"; protein_id "XP_072930424.1"; exon_number "16";
NW_027332215.1	Gnomon	CDS	958885	960374	.	-	2	gene_id "pico"; transcript_id "XM_073074323.1"; db_xref "GeneID:140743216"; db_xref "GenBank:XP_072930424.1"; gbkey "CDS"; gene "pico"; product "uncharacterized protein pico isoform X4"; protein_id "XP_072930424.1"; exon_number "17";
NW_027332215.1	Gnomon	start_codon	1093915	1093917	.	-	0	gene_id "pico"; transcript_id "XM_073074323.1"; db_xref "GeneID:140743216"; db_xref "GenBank:XP_072930424.1"; gbkey "CDS"; gene "pico"; product "uncharacterized protein pico isoform X4"; protein_id "XP_072930424.1"; exon_number "4";
NW_027332215.1	Gnomon	stop_codon	958882	958884	.	-	0	gene_id "pico"; transcript_id "XM_073074323.1"; db_xref "GeneID:140743216"; db_xref "GenBank:XP_072930424.1"; gbkey "CDS"; gene "pico"; product "uncharacterized protein pico isoform X4"; protein_id "XP_072930424.1"; exon_number "17";
NW_027332215.1	Gnomon	transcript	957282	1043806	.	-	.	gene_id "pico"; transcript_id "XM_073074327.1"; db_xref "GeneID:140743216"; db_xref "GenBank:XM_073074327.1"; gbkey "mRNA"; gene "pico"; model_evidence "Supporting evidence includes similarity to: 7 Proteins"; product "ras-associated and pleckstrin homology domains-containing protein pico, transcript variant X8"; transcript_biotype "mRNA";
NW_027332215.1	Gnomon	exon	1043468	1043806	.	-	.	gene_id "pico"; transcript_id "XM_073074327.1"; db_xref "GeneID:140743216"; db_xref "GenBank:XM_073074327.1"; gene "pico"; model_evidence "Supporting evidence includes similarity to: 7 Proteins"; product "ras-associated and pleckstrin homology domains-containing protein pico, transcript variant X8"; transcript_biotype "mRNA"; exon_number "1";
NW_027332215.1	Gnomon	exon	1010522	1010605	.	-	.	gene_id "pico"; transcript_id "XM_073074327.1"; db_xref "GeneID:140743216"; db_xref "GenBank:XM_073074327.1"; gene "pico"; model_evidence "Supporting evidence includes similarity to: 7 Proteins"; product "ras-associated and pleckstrin homology domains-containing protein pico, transcript variant X8"; transcript_biotype "mRNA"; exon_number "2";
NW_027332215.1	Gnomon	exon	976325	976520	.	-	.	gene_id "pico"; transcript_id "XM_073074327.1"; db_xref "GeneID:140743216"; db_xref "GenBank:XM_073074327.1"; gene "pico"; model_evidence "Supporting evidence includes similarity to: 7 Proteins"; product "ras-associated and pleckstrin homology domains-containing protein pico, transcript variant X8"; transcript_biotype "mRNA"; exon_number "3";
NW_027332215.1	Gnomon	exon	973675	973766	.	-	.	gene_id "pico"; transcript_id "XM_073074327.1"; db_xref "GeneID:140743216"; db_xref "GenBank:XM_073074327.1"; gene "pico"; model_evidence "Supporting evidence includes similarity to: 7 Proteins"; product "ras-associated and pleckstrin homology domains-containing protein pico, transcript variant X8"; transcript_biotype "mRNA"; exon_number "4";
NW_027332215.1	Gnomon	exon	973263	973379	.	-	.	gene_id "pico"; transcript_id "XM_073074327.1"; db_xref "GeneID:140743216"; db_xref "GenBank:XM_073074327.1"; gene "pico"; model_evidence "Supporting evidence includes similarity to: 7 Proteins"; product "ras-associated and pleckstrin homology domains-containing protein pico, transcript variant X8"; transcript_biotype "mRNA"; exon_number "5";
NW_027332215.1	Gnomon	exon	970501	970744	.	-	.	gene_id "pico"; transcript_id "XM_073074327.1"; db_xref "GeneID:140743216"; db_xref "GenBank:XM_073074327.1"; gene "pico"; model_evidence "Supporting evidence includes similarity to: 7 Proteins"; product "ras-associated and pleckstrin homology domains-containing protein pico, transcript variant X8"; transcript_biotype "mRNA"; exon_number "6";
NW_027332215.1	Gnomon	exon	967111	967260	.	-	.	gene_id "pico"; transcript_id "XM_073074327.1"; db_xref "GeneID:140743216"; db_xref "GenBank:XM_073074327.1"; gene "pico"; model_evidence "Supporting evidence includes similarity to: 7 Proteins"; product "ras-associated and pleckstrin homology domains-containing protein pico, transcript variant X8"; transcript_biotype "mRNA"; exon_number "7";
NW_027332215.1	Gnomon	exon	966523	966705	.	-	.	gene_id "pico"; transcript_id "XM_073074327.1"; db_xref "GeneID:140743216"; db_xref "GenBank:XM_073074327.1"; gene "pico"; model_evidence "Supporting evidence includes similarity to: 7 Proteins"; product "ras-associated and pleckstrin homology domains-containing protein pico, transcript variant X8"; transcript_biotype "mRNA"; exon_number "8";
NW_027332215.1	Gnomon	exon	965789	966033	.	-	.	gene_id "pico"; transcript_id "XM_073074327.1"; db_xref "GeneID:140743216"; db_xref "GenBank:XM_073074327.1"; gene "pico"; model_evidence "Supporting evidence includes similarity to: 7 Proteins"; product "ras-associated and pleckstrin homology domains-containing protein pico, transcript variant X8"; transcript_biotype "mRNA"; exon_number "9";
NW_027332215.1	Gnomon	exon	965214	965306	.	-	.	gene_id "pico"; transcript_id "XM_073074327.1"; db_xref "GeneID:140743216"; db_xref "GenBank:XM_073074327.1"; gene "pico"; model_evidence "Supporting evidence includes similarity to: 7 Proteins"; product "ras-associated and pleckstrin homology domains-containing protein pico, transcript variant X8"; transcript_biotype "mRNA"; exon_number "10";
NW_027332215.1	Gnomon	exon	963244	963353	.	-	.	gene_id "pico"; transcript_id "XM_073074327.1"; db_xref "GeneID:140743216"; db_xref "GenBank:XM_073074327.1"; gene "pico"; model_evidence "Supporting evidence includes similarity to: 7 Proteins"; product "ras-associated and pleckstrin homology domains-containing protein pico, transcript variant X8"; transcript_biotype "mRNA"; exon_number "11";
NW_027332215.1	Gnomon	exon	961884	961975	.	-	.	gene_id "pico"; transcript_id "XM_073074327.1"; db_xref "GeneID:140743216"; db_xref "GenBank:XM_073074327.1"; gene "pico"; model_evidence "Supporting evidence includes similarity to: 7 Proteins"; product "ras-associated and pleckstrin homology domains-containing protein pico, transcript variant X8"; transcript_biotype "mRNA"; exon_number "12";
NW_027332215.1	Gnomon	exon	960907	961071	.	-	.	gene_id "pico"; transcript_id "XM_073074327.1"; db_xref "GeneID:140743216"; db_xref "GenBank:XM_073074327.1"; gene "pico"; model_evidence "Supporting evidence includes similarity to: 7 Proteins"; product "ras-associated and pleckstrin homology domains-containing protein pico, transcript variant X8"; transcript_biotype "mRNA"; exon_number "13";
NW_027332215.1	Gnomon	exon	957282	960374	.	-	.	gene_id "pico"; transcript_id "XM_073074327.1"; db_xref "GeneID:140743216"; db_xref "GenBank:XM_073074327.1"; gene "pico"; model_evidence "Supporting evidence includes similarity to: 7 Proteins"; product "ras-associated and pleckstrin homology domains-containing protein pico, transcript variant X8"; transcript_biotype "mRNA"; exon_number "14";
NW_027332215.1	Gnomon	CDS	1043468	1043476	.	-	0	gene_id "pico"; transcript_id "XM_073074327.1"; db_xref "GeneID:140743216"; db_xref "GenBank:XP_072930428.1"; gbkey "CDS"; gene "pico"; product "uncharacterized protein pico isoform X7"; protein_id "XP_072930428.1"; exon_number "1";
NW_027332215.1	Gnomon	CDS	1010522	1010605	.	-	0	gene_id "pico"; transcript_id "XM_073074327.1"; db_xref "GeneID:140743216"; db_xref "GenBank:XP_072930428.1"; gbkey "CDS"; gene "pico"; product "uncharacterized protein pico isoform X7"; protein_id "XP_072930428.1"; exon_number "2";
NW_027332215.1	Gnomon	CDS	976325	976520	.	-	0	gene_id "pico"; transcript_id "XM_073074327.1"; db_xref "GeneID:140743216"; db_xref "GenBank:XP_072930428.1"; gbkey "CDS"; gene "pico"; product "uncharacterized protein pico isoform X7"; protein_id "XP_072930428.1"; exon_number "3";
NW_027332215.1	Gnomon	CDS	973675	973766	.	-	2	gene_id "pico"; transcript_id "XM_073074327.1"; db_xref "GeneID:140743216"; db_xref "GenBank:XP_072930428.1"; gbkey "CDS"; gene "pico"; product "uncharacterized protein pico isoform X7"; protein_id "XP_072930428.1"; exon_number "4";
NW_027332215.1	Gnomon	CDS	973263	973379	.	-	0	gene_id "pico"; transcript_id "XM_073074327.1"; db_xref "GeneID:140743216"; db_xref "GenBank:XP_072930428.1"; gbkey "CDS"; gene "pico"; product "uncharacterized protein pico isoform X7"; protein_id "XP_072930428.1"; exon_number "5";
NW_027332215.1	Gnomon	CDS	970501	970744	.	-	0	gene_id "pico"; transcript_id "XM_073074327.1"; db_xref "GeneID:140743216"; db_xref "GenBank:XP_072930428.1"; gbkey "CDS"; gene "pico"; product "uncharacterized protein pico isoform X7"; protein_id "XP_072930428.1"; exon_number "6";
NW_027332215.1	Gnomon	CDS	967111	967260	.	-	2	gene_id "pico"; transcript_id "XM_073074327.1"; db_xref "GeneID:140743216"; db_xref "GenBank:XP_072930428.1"; gbkey "CDS"; gene "pico"; product "uncharacterized protein pico isoform X7"; protein_id "XP_072930428.1"; exon_number "7";
NW_027332215.1	Gnomon	CDS	966523	966705	.	-	2	gene_id "pico"; transcript_id "XM_073074327.1"; db_xref "GeneID:140743216"; db_xref "GenBank:XP_072930428.1"; gbkey "CDS"; gene "pico"; product "uncharacterized protein pico isoform X7"; protein_id "XP_072930428.1"; exon_number "8";
NW_027332215.1	Gnomon	CDS	965789	966033	.	-	2	gene_id "pico"; transcript_id "XM_073074327.1"; db_xref "GeneID:140743216"; db_xref "GenBank:XP_072930428.1"; gbkey "CDS"; gene "pico"; product "uncharacterized protein pico isoform X7"; protein_id "XP_072930428.1"; exon_number "9";
NW_027332215.1	Gnomon	CDS	965214	965306	.	-	0	gene_id "pico"; transcript_id "XM_073074327.1"; db_xref "GeneID:140743216"; db_xref "GenBank:XP_072930428.1"; gbkey "CDS"; gene "pico"; product "uncharacterized protein pico isoform X7"; protein_id "XP_072930428.1"; exon_number "10";
NW_027332215.1	Gnomon	CDS	963244	963353	.	-	0	gene_id "pico"; transcript_id "XM_073074327.1"; db_xref "GeneID:140743216"; db_xref "GenBank:XP_072930428.1"; gbkey "CDS"; gene "pico"; product "uncharacterized protein pico isoform X7"; protein_id "XP_072930428.1"; exon_number "11";
NW_027332215.1	Gnomon	CDS	961884	961975	.	-	1	gene_id "pico"; transcript_id "XM_073074327.1"; db_xref "GeneID:140743216"; db_xref "GenBank:XP_072930428.1"; gbkey "CDS"; gene "pico"; product "uncharacterized protein pico isoform X7"; protein_id "XP_072930428.1"; exon_number "12";
NW_027332215.1	Gnomon	CDS	960907	961071	.	-	2	gene_id "pico"; transcript_id "XM_073074327.1"; db_xref "GeneID:140743216"; db_xref "GenBank:XP_072930428.1"; gbkey "CDS"; gene "pico"; product "uncharacterized protein pico isoform X7"; protein_id "XP_072930428.1"; exon_number "13";
NW_027332215.1	Gnomon	CDS	958885	960374	.	-	2	gene_id "pico"; transcript_id "XM_073074327.1"; db_xref "GeneID:140743216"; db_xref "GenBank:XP_072930428.1"; gbkey "CDS"; gene "pico"; product "uncharacterized protein pico isoform X7"; protein_id "XP_072930428.1"; exon_number "14";
NW_027332215.1	Gnomon	start_codon	1043474	1043476	.	-	0	gene_id "pico"; transcript_id "XM_073074327.1"; db_xref "GeneID:140743216"; db_xref "GenBank:XP_072930428.1"; gbkey "CDS"; gene "pico"; product "uncharacterized protein pico isoform X7"; protein_id "XP_072930428.1"; exon_number "1";
NW_027332215.1	Gnomon	stop_codon	958882	958884	.	-	0	gene_id "pico"; transcript_id "XM_073074327.1"; db_xref "GeneID:140743216"; db_xref "GenBank:XP_072930428.1"; gbkey "CDS"; gene "pico"; product "uncharacterized protein pico isoform X7"; protein_id "XP_072930428.1"; exon_number "14";
NW_027332215.1	Gnomon	transcript	957282	1043806	.	-	.	gene_id "pico"; transcript_id "XM_073074325.1"; db_xref "GeneID:140743216"; db_xref "GenBank:XM_073074325.1"; gbkey "mRNA"; gene "pico"; model_evidence "Supporting evidence includes similarity to: 7 Proteins"; product "ras-associated and pleckstrin homology domains-containing protein pico, transcript variant X6"; transcript_biotype "mRNA";
NW_027332215.1	Gnomon	exon	1043468	1043806	.	-	.	gene_id "pico"; transcript_id "XM_073074325.1"; db_xref "GeneID:140743216"; db_xref "GenBank:XM_073074325.1"; gene "pico"; model_evidence "Supporting evidence includes similarity to: 7 Proteins"; product "ras-associated and pleckstrin homology domains-containing protein pico, transcript variant X6"; transcript_biotype "mRNA"; exon_number "1";
NW_027332215.1	Gnomon	exon	1010510	1010605	.	-	.	gene_id "pico"; transcript_id "XM_073074325.1"; db_xref "GeneID:140743216"; db_xref "GenBank:XM_073074325.1"; gene "pico"; model_evidence "Supporting evidence includes similarity to: 7 Proteins"; product "ras-associated and pleckstrin homology domains-containing protein pico, transcript variant X6"; transcript_biotype "mRNA"; exon_number "2";
NW_027332215.1	Gnomon	exon	976325	976520	.	-	.	gene_id "pico"; transcript_id "XM_073074325.1"; db_xref "GeneID:140743216"; db_xref "GenBank:XM_073074325.1"; gene "pico"; model_evidence "Supporting evidence includes similarity to: 7 Proteins"; product "ras-associated and pleckstrin homology domains-containing protein pico, transcript variant X6"; transcript_biotype "mRNA"; exon_number "3";
NW_027332215.1	Gnomon	exon	973675	973766	.	-	.	gene_id "pico"; transcript_id "XM_073074325.1"; db_xref "GeneID:140743216"; db_xref "GenBank:XM_073074325.1"; gene "pico"; model_evidence "Supporting evidence includes similarity to: 7 Proteins"; product "ras-associated and pleckstrin homology domains-containing protein pico, transcript variant X6"; transcript_biotype "mRNA"; exon_number "4";
NW_027332215.1	Gnomon	exon	973263	973379	.	-	.	gene_id "pico"; transcript_id "XM_073074325.1"; db_xref "GeneID:140743216"; db_xref "GenBank:XM_073074325.1"; gene "pico"; model_evidence "Supporting evidence includes similarity to: 7 Proteins"; product "ras-associated and pleckstrin homology domains-containing protein pico, transcript variant X6"; transcript_biotype "mRNA"; exon_number "5";
NW_027332215.1	Gnomon	exon	970501	970744	.	-	.	gene_id "pico"; transcript_id "XM_073074325.1"; db_xref "GeneID:140743216"; db_xref "GenBank:XM_073074325.1"; gene "pico"; model_evidence "Supporting evidence includes similarity to: 7 Proteins"; product "ras-associated and pleckstrin homology domains-containing protein pico, transcript variant X6"; transcript_biotype "mRNA"; exon_number "6";
NW_027332215.1	Gnomon	exon	967111	967260	.	-	.	gene_id "pico"; transcript_id "XM_073074325.1"; db_xref "GeneID:140743216"; db_xref "GenBank:XM_073074325.1"; gene "pico"; model_evidence "Supporting evidence includes similarity to: 7 Proteins"; product "ras-associated and pleckstrin homology domains-containing protein pico, transcript variant X6"; transcript_biotype "mRNA"; exon_number "7";
NW_027332215.1	Gnomon	exon	966523	966705	.	-	.	gene_id "pico"; transcript_id "XM_073074325.1"; db_xref "GeneID:140743216"; db_xref "GenBank:XM_073074325.1"; gene "pico"; model_evidence "Supporting evidence includes similarity to: 7 Proteins"; product "ras-associated and pleckstrin homology domains-containing protein pico, transcript variant X6"; transcript_biotype "mRNA"; exon_number "8";
NW_027332215.1	Gnomon	exon	965789	966033	.	-	.	gene_id "pico"; transcript_id "XM_073074325.1"; db_xref "GeneID:140743216"; db_xref "GenBank:XM_073074325.1"; gene "pico"; model_evidence "Supporting evidence includes similarity to: 7 Proteins"; product "ras-associated and pleckstrin homology domains-containing protein pico, transcript variant X6"; transcript_biotype "mRNA"; exon_number "9";
NW_027332215.1	Gnomon	exon	965214	965306	.	-	.	gene_id "pico"; transcript_id "XM_073074325.1"; db_xref "GeneID:140743216"; db_xref "GenBank:XM_073074325.1"; gene "pico"; model_evidence "Supporting evidence includes similarity to: 7 Proteins"; product "ras-associated and pleckstrin homology domains-containing protein pico, transcript variant X6"; transcript_biotype "mRNA"; exon_number "10";
NW_027332215.1	Gnomon	exon	963244	963353	.	-	.	gene_id "pico"; transcript_id "XM_073074325.1"; db_xref "GeneID:140743216"; db_xref "GenBank:XM_073074325.1"; gene "pico"; model_evidence "Supporting evidence includes similarity to: 7 Proteins"; product "ras-associated and pleckstrin homology domains-containing protein pico, transcript variant X6"; transcript_biotype "mRNA"; exon_number "11";
NW_027332215.1	Gnomon	exon	961884	961975	.	-	.	gene_id "pico"; transcript_id "XM_073074325.1"; db_xref "GeneID:140743216"; db_xref "GenBank:XM_073074325.1"; gene "pico"; model_evidence "Supporting evidence includes similarity to: 7 Proteins"; product "ras-associated and pleckstrin homology domains-containing protein pico, transcript variant X6"; transcript_biotype "mRNA"; exon_number "12";
NW_027332215.1	Gnomon	exon	960907	961071	.	-	.	gene_id "pico"; transcript_id "XM_073074325.1"; db_xref "GeneID:140743216"; db_xref "GenBank:XM_073074325.1"; gene "pico"; model_evidence "Supporting evidence includes similarity to: 7 Proteins"; product "ras-associated and pleckstrin homology domains-containing protein pico, transcript variant X6"; transcript_biotype "mRNA"; exon_number "13";
NW_027332215.1	Gnomon	exon	957282	960374	.	-	.	gene_id "pico"; transcript_id "XM_073074325.1"; db_xref "GeneID:140743216"; db_xref "GenBank:XM_073074325.1"; gene "pico"; model_evidence "Supporting evidence includes similarity to: 7 Proteins"; product "ras-associated and pleckstrin homology domains-containing protein pico, transcript variant X6"; transcript_biotype "mRNA"; exon_number "14";
NW_027332215.1	Gnomon	CDS	1043468	1043476	.	-	0	gene_id "pico"; transcript_id "XM_073074325.1"; db_xref "GeneID:140743216"; db_xref "GenBank:XP_072930426.1"; gbkey "CDS"; gene "pico"; product "uncharacterized protein pico isoform X5"; protein_id "XP_072930426.1"; exon_number "1";
NW_027332215.1	Gnomon	CDS	1010510	1010605	.	-	0	gene_id "pico"; transcript_id "XM_073074325.1"; db_xref "GeneID:140743216"; db_xref "GenBank:XP_072930426.1"; gbkey "CDS"; gene "pico"; product "uncharacterized protein pico isoform X5"; protein_id "XP_072930426.1"; exon_number "2";
NW_027332215.1	Gnomon	CDS	976325	976520	.	-	0	gene_id "pico"; transcript_id "XM_073074325.1"; db_xref "GeneID:140743216"; db_xref "GenBank:XP_072930426.1"; gbkey "CDS"; gene "pico"; product "uncharacterized protein pico isoform X5"; protein_id "XP_072930426.1"; exon_number "3";
NW_027332215.1	Gnomon	CDS	973675	973766	.	-	2	gene_id "pico"; transcript_id "XM_073074325.1"; db_xref "GeneID:140743216"; db_xref "GenBank:XP_072930426.1"; gbkey "CDS"; gene "pico"; product "uncharacterized protein pico isoform X5"; protein_id "XP_072930426.1"; exon_number "4";
NW_027332215.1	Gnomon	CDS	973263	973379	.	-	0	gene_id "pico"; transcript_id "XM_073074325.1"; db_xref "GeneID:140743216"; db_xref "GenBank:XP_072930426.1"; gbkey "CDS"; gene "pico"; product "uncharacterized protein pico isoform X5"; protein_id "XP_072930426.1"; exon_number "5";
NW_027332215.1	Gnomon	CDS	970501	970744	.	-	0	gene_id "pico"; transcript_id "XM_073074325.1"; db_xref "GeneID:140743216"; db_xref "GenBank:XP_072930426.1"; gbkey "CDS"; gene "pico"; product "uncharacterized protein pico isoform X5"; protein_id "XP_072930426.1"; exon_number "6";
NW_027332215.1	Gnomon	CDS	967111	967260	.	-	2	gene_id "pico"; transcript_id "XM_073074325.1"; db_xref "GeneID:140743216"; db_xref "GenBank:XP_072930426.1"; gbkey "CDS"; gene "pico"; product "uncharacterized protein pico isoform X5"; protein_id "XP_072930426.1"; exon_number "7";
NW_027332215.1	Gnomon	CDS	966523	966705	.	-	2	gene_id "pico"; transcript_id "XM_073074325.1"; db_xref "GeneID:140743216"; db_xref "GenBank:XP_072930426.1"; gbkey "CDS"; gene "pico"; product "uncharacterized protein pico isoform X5"; protein_id "XP_072930426.1"; exon_number "8";
NW_027332215.1	Gnomon	CDS	965789	966033	.	-	2	gene_id "pico"; transcript_id "XM_073074325.1"; db_xref "GeneID:140743216"; db_xref "GenBank:XP_072930426.1"; gbkey "CDS"; gene "pico"; product "uncharacterized protein pico isoform X5"; protein_id "XP_072930426.1"; exon_number "9";
NW_027332215.1	Gnomon	CDS	965214	965306	.	-	0	gene_id "pico"; transcript_id "XM_073074325.1"; db_xref "GeneID:140743216"; db_xref "GenBank:XP_072930426.1"; gbkey "CDS"; gene "pico"; product "uncharacterized protein pico isoform X5"; protein_id "XP_072930426.1"; exon_number "10";
NW_027332215.1	Gnomon	CDS	963244	963353	.	-	0	gene_id "pico"; transcript_id "XM_073074325.1"; db_xref "GeneID:140743216"; db_xref "GenBank:XP_072930426.1"; gbkey "CDS"; gene "pico"; product "uncharacterized protein pico isoform X5"; protein_id "XP_072930426.1"; exon_number "11";
NW_027332215.1	Gnomon	CDS	961884	961975	.	-	1	gene_id "pico"; transcript_id "XM_073074325.1"; db_xref "GeneID:140743216"; db_xref "GenBank:XP_072930426.1"; gbkey "CDS"; gene "pico"; product "uncharacterized protein pico isoform X5"; protein_id "XP_072930426.1"; exon_number "12";
NW_027332215.1	Gnomon	CDS	960907	961071	.	-	2	gene_id "pico"; transcript_id "XM_073074325.1"; db_xref "GeneID:140743216"; db_xref "GenBank:XP_072930426.1"; gbkey "CDS"; gene "pico"; product "uncharacterized protein pico isoform X5"; protein_id "XP_072930426.1"; exon_number "13";
NW_027332215.1	Gnomon	CDS	958885	960374	.	-	2	gene_id "pico"; transcript_id "XM_073074325.1"; db_xref "GeneID:140743216"; db_xref "GenBank:XP_072930426.1"; gbkey "CDS"; gene "pico"; product "uncharacterized protein pico isoform X5"; protein_id "XP_072930426.1"; exon_number "14";
NW_027332215.1	Gnomon	start_codon	1043474	1043476	.	-	0	gene_id "pico"; transcript_id "XM_073074325.1"; db_xref "GeneID:140743216"; db_xref "GenBank:XP_072930426.1"; gbkey "CDS"; gene "pico"; product "uncharacterized protein pico isoform X5"; protein_id "XP_072930426.1"; exon_number "1";
NW_027332215.1	Gnomon	stop_codon	958882	958884	.	-	0	gene_id "pico"; transcript_id "XM_073074325.1"; db_xref "GeneID:140743216"; db_xref "GenBank:XP_072930426.1"; gbkey "CDS"; gene "pico"; product "uncharacterized protein pico isoform X5"; protein_id "XP_072930426.1"; exon_number "14";
NW_027332215.1	Gnomon	transcript	957282	985390	.	-	.	gene_id "pico"; transcript_id "XM_073074319.1"; db_xref "GeneID:140743216"; db_xref "GenBank:XM_073074319.1"; gbkey "mRNA"; gene "pico"; model_evidence "Supporting evidence includes similarity to: 7 Proteins"; product "ras-associated and pleckstrin homology domains-containing protein pico, transcript variant X1"; transcript_biotype "mRNA";
NW_027332215.1	Gnomon	exon	984599	985390	.	-	.	gene_id "pico"; transcript_id "XM_073074319.1"; db_xref "GeneID:140743216"; db_xref "GenBank:XM_073074319.1"; gene "pico"; model_evidence "Supporting evidence includes similarity to: 7 Proteins"; product "ras-associated and pleckstrin homology domains-containing protein pico, transcript variant X1"; transcript_biotype "mRNA"; exon_number "1";
NW_027332215.1	Gnomon	exon	976325	976520	.	-	.	gene_id "pico"; transcript_id "XM_073074319.1"; db_xref "GeneID:140743216"; db_xref "GenBank:XM_073074319.1"; gene "pico"; model_evidence "Supporting evidence includes similarity to: 7 Proteins"; product "ras-associated and pleckstrin homology domains-containing protein pico, transcript variant X1"; transcript_biotype "mRNA"; exon_number "2";
NW_027332215.1	Gnomon	exon	973675	973766	.	-	.	gene_id "pico"; transcript_id "XM_073074319.1"; db_xref "GeneID:140743216"; db_xref "GenBank:XM_073074319.1"; gene "pico"; model_evidence "Supporting evidence includes similarity to: 7 Proteins"; product "ras-associated and pleckstrin homology domains-containing protein pico, transcript variant X1"; transcript_biotype "mRNA"; exon_number "3";
NW_027332215.1	Gnomon	exon	973263	973379	.	-	.	gene_id "pico"; transcript_id "XM_073074319.1"; db_xref "GeneID:140743216"; db_xref "GenBank:XM_073074319.1"; gene "pico"; model_evidence "Supporting evidence includes similarity to: 7 Proteins"; product "ras-associated and pleckstrin homology domains-containing protein pico, transcript variant X1"; transcript_biotype "mRNA"; exon_number "4";
NW_027332215.1	Gnomon	exon	970501	970744	.	-	.	gene_id "pico"; transcript_id "XM_073074319.1"; db_xref "GeneID:140743216"; db_xref "GenBank:XM_073074319.1"; gene "pico"; model_evidence "Supporting evidence includes similarity to: 7 Proteins"; product "ras-associated and pleckstrin homology domains-containing protein pico, transcript variant X1"; transcript_biotype "mRNA"; exon_number "5";
NW_027332215.1	Gnomon	exon	967111	967260	.	-	.	gene_id "pico"; transcript_id "XM_073074319.1"; db_xref "GeneID:140743216"; db_xref "GenBank:XM_073074319.1"; gene "pico"; model_evidence "Supporting evidence includes similarity to: 7 Proteins"; product "ras-associated and pleckstrin homology domains-containing protein pico, transcript variant X1"; transcript_biotype "mRNA"; exon_number "6";
NW_027332215.1	Gnomon	exon	966523	966705	.	-	.	gene_id "pico"; transcript_id "XM_073074319.1"; db_xref "GeneID:140743216"; db_xref "GenBank:XM_073074319.1"; gene "pico"; model_evidence "Supporting evidence includes similarity to: 7 Proteins"; product "ras-associated and pleckstrin homology domains-containing protein pico, transcript variant X1"; transcript_biotype "mRNA"; exon_number "7";
NW_027332215.1	Gnomon	exon	965789	966033	.	-	.	gene_id "pico"; transcript_id "XM_073074319.1"; db_xref "GeneID:140743216"; db_xref "GenBank:XM_073074319.1"; gene "pico"; model_evidence "Supporting evidence includes similarity to: 7 Proteins"; product "ras-associated and pleckstrin homology domains-containing protein pico, transcript variant X1"; transcript_biotype "mRNA"; exon_number "8";
NW_027332215.1	Gnomon	exon	965214	965306	.	-	.	gene_id "pico"; transcript_id "XM_073074319.1"; db_xref "GeneID:140743216"; db_xref "GenBank:XM_073074319.1"; gene "pico"; model_evidence "Supporting evidence includes similarity to: 7 Proteins"; product "ras-associated and pleckstrin homology domains-containing protein pico, transcript variant X1"; transcript_biotype "mRNA"; exon_number "9";
NW_027332215.1	Gnomon	exon	963244	963353	.	-	.	gene_id "pico"; transcript_id "XM_073074319.1"; db_xref "GeneID:140743216"; db_xref "GenBank:XM_073074319.1"; gene "pico"; model_evidence "Supporting evidence includes similarity to: 7 Proteins"; product "ras-associated and pleckstrin homology domains-containing protein pico, transcript variant X1"; transcript_biotype "mRNA"; exon_number "10";
NW_027332215.1	Gnomon	exon	961884	961975	.	-	.	gene_id "pico"; transcript_id "XM_073074319.1"; db_xref "GeneID:140743216"; db_xref "GenBank:XM_073074319.1"; gene "pico"; model_evidence "Supporting evidence includes similarity to: 7 Proteins"; product "ras-associated and pleckstrin homology domains-containing protein pico, transcript variant X1"; transcript_biotype "mRNA"; exon_number "11";
NW_027332215.1	Gnomon	exon	960907	961071	.	-	.	gene_id "pico"; transcript_id "XM_073074319.1"; db_xref "GeneID:140743216"; db_xref "GenBank:XM_073074319.1"; gene "pico"; model_evidence "Supporting evidence includes similarity to: 7 Proteins"; product "ras-associated and pleckstrin homology domains-containing protein pico, transcript variant X1"; transcript_biotype "mRNA"; exon_number "12";
NW_027332215.1	Gnomon	exon	957282	960374	.	-	.	gene_id "pico"; transcript_id "XM_073074319.1"; db_xref "GeneID:140743216"; db_xref "GenBank:XM_073074319.1"; gene "pico"; model_evidence "Supporting evidence includes similarity to: 7 Proteins"; product "ras-associated and pleckstrin homology domains-containing protein pico, transcript variant X1"; transcript_biotype "mRNA"; exon_number "13";
NW_027332215.1	Gnomon	CDS	984599	984751	.	-	0	gene_id "pico"; transcript_id "XM_073074319.1"; db_xref "GeneID:140743216"; db_xref "GenBank:XP_072930420.1"; gbkey "CDS"; gene "pico"; product "uncharacterized protein pico isoform X1"; protein_id "XP_072930420.1"; exon_number "1";
NW_027332215.1	Gnomon	CDS	976325	976520	.	-	0	gene_id "pico"; transcript_id "XM_073074319.1"; db_xref "GeneID:140743216"; db_xref "GenBank:XP_072930420.1"; gbkey "CDS"; gene "pico"; product "uncharacterized protein pico isoform X1"; protein_id "XP_072930420.1"; exon_number "2";
NW_027332215.1	Gnomon	CDS	973675	973766	.	-	2	gene_id "pico"; transcript_id "XM_073074319.1"; db_xref "GeneID:140743216"; db_xref "GenBank:XP_072930420.1"; gbkey "CDS"; gene "pico"; product "uncharacterized protein pico isoform X1"; protein_id "XP_072930420.1"; exon_number "3";
NW_027332215.1	Gnomon	CDS	973263	973379	.	-	0	gene_id "pico"; transcript_id "XM_073074319.1"; db_xref "GeneID:140743216"; db_xref "GenBank:XP_072930420.1"; gbkey "CDS"; gene "pico"; product "uncharacterized protein pico isoform X1"; protein_id "XP_072930420.1"; exon_number "4";
NW_027332215.1	Gnomon	CDS	970501	970744	.	-	0	gene_id "pico"; transcript_id "XM_073074319.1"; db_xref "GeneID:140743216"; db_xref "GenBank:XP_072930420.1"; gbkey "CDS"; gene "pico"; product "uncharacterized protein pico isoform X1"; protein_id "XP_072930420.1"; exon_number "5";
NW_027332215.1	Gnomon	CDS	967111	967260	.	-	2	gene_id "pico"; transcript_id "XM_073074319.1"; db_xref "GeneID:140743216"; db_xref "GenBank:XP_072930420.1"; gbkey "CDS"; gene "pico"; product "uncharacterized protein pico isoform X1"; protein_id "XP_072930420.1"; exon_number "6";
NW_027332215.1	Gnomon	CDS	966523	966705	.	-	2	gene_id "pico"; transcript_id "XM_073074319.1"; db_xref "GeneID:140743216"; db_xref "GenBank:XP_072930420.1"; gbkey "CDS"; gene "pico"; product "uncharacterized protein pico isoform X1"; protein_id "XP_072930420.1"; exon_number "7";
NW_027332215.1	Gnomon	CDS	965789	966033	.	-	2	gene_id "pico"; transcript_id "XM_073074319.1"; db_xref "GeneID:140743216"; db_xref "GenBank:XP_072930420.1"; gbkey "CDS"; gene "pico"; product "uncharacterized protein pico isoform X1"; protein_id "XP_072930420.1"; exon_number "8";
NW_027332215.1	Gnomon	CDS	965214	965306	.	-	0	gene_id "pico"; transcript_id "XM_073074319.1"; db_xref "GeneID:140743216"; db_xref "GenBank:XP_072930420.1"; gbkey "CDS"; gene "pico"; product "uncharacterized protein pico isoform X1"; protein_id "XP_072930420.1"; exon_number "9";
NW_027332215.1	Gnomon	CDS	963244	963353	.	-	0	gene_id "pico"; transcript_id "XM_073074319.1"; db_xref "GeneID:140743216"; db_xref "GenBank:XP_072930420.1"; gbkey "CDS"; gene "pico"; product "uncharacterized protein pico isoform X1"; protein_id "XP_072930420.1"; exon_number "10";
NW_027332215.1	Gnomon	CDS	961884	961975	.	-	1	gene_id "pico"; transcript_id "XM_073074319.1"; db_xref "GeneID:140743216"; db_xref "GenBank:XP_072930420.1"; gbkey "CDS"; gene "pico"; product "uncharacterized protein pico isoform X1"; protein_id "XP_072930420.1"; exon_number "11";
NW_027332215.1	Gnomon	CDS	960907	961071	.	-	2	gene_id "pico"; transcript_id "XM_073074319.1"; db_xref "GeneID:140743216"; db_xref "GenBank:XP_072930420.1"; gbkey "CDS"; gene "pico"; product "uncharacterized protein pico isoform X1"; protein_id "XP_072930420.1"; exon_number "12";
NW_027332215.1	Gnomon	CDS	958885	960374	.	-	2	gene_id "pico"; transcript_id "XM_073074319.1"; db_xref "GeneID:140743216"; db_xref "GenBank:XP_072930420.1"; gbkey "CDS"; gene "pico"; product "uncharacterized protein pico isoform X1"; protein_id "XP_072930420.1"; exon_number "13";
NW_027332215.1	Gnomon	start_codon	984749	984751	.	-	0	gene_id "pico"; transcript_id "XM_073074319.1"; db_xref "GeneID:140743216"; db_xref "GenBank:XP_072930420.1"; gbkey "CDS"; gene "pico"; product "uncharacterized protein pico isoform X1"; protein_id "XP_072930420.1"; exon_number "1";
NW_027332215.1	Gnomon	stop_codon	958882	958884	.	-	0	gene_id "pico"; transcript_id "XM_073074319.1"; db_xref "GeneID:140743216"; db_xref "GenBank:XP_072930420.1"; gbkey "CDS"; gene "pico"; product "uncharacterized protein pico isoform X1"; protein_id "XP_072930420.1"; exon_number "13";
NW_027332215.1	Gnomon	gene	1040559	1041796	.	+	.	gene_id "LOC140743215"; transcript_id ""; db_xref "GeneID:140743215"; description "uncharacterized LOC140743215"; gbkey "Gene"; gene "LOC140743215"; gene_biotype "lncRNA";
NW_027332215.1	Gnomon	transcript	1040559	1041796	.	+	.	gene_id "LOC140743215"; transcript_id "XR_012102411.1"; db_xref "GeneID:140743215"; db_xref "GenBank:XR_012102411.1"; experiment "COORDINATES: polyA evidence [ECO:0006239]"; gbkey "ncRNA"; gene "LOC140743215"; product "uncharacterized lncRNA"; transcript_biotype "lnc_RNA";
NW_027332215.1	Gnomon	exon	1040559	1040962	.	+	.	gene_id "LOC140743215"; transcript_id "XR_012102411.1"; db_xref "GeneID:140743215"; db_xref "GenBank:XR_012102411.1"; experiment "COORDINATES: polyA evidence [ECO:0006239]"; gene "LOC140743215"; product "uncharacterized lncRNA"; transcript_biotype "lnc_RNA"; exon_number "1";
NW_027332215.1	Gnomon	exon	1041140	1041796	.	+	.	gene_id "LOC140743215"; transcript_id "XR_012102411.1"; db_xref "GeneID:140743215"; db_xref "GenBank:XR_012102411.1"; experiment "COORDINATES: polyA evidence [ECO:0006239]"; gene "LOC140743215"; product "uncharacterized lncRNA"; transcript_biotype "lnc_RNA"; exon_number "2";
NW_027332215.1	tRNAscan-SE	gene	1083410	1083481	.	-	.	gene_id "TRNAY-AUA_4"; transcript_id ""; db_xref "GeneID:140743850"; description "transfer RNA tyrosine (anticodon AUA)"; gbkey "Gene"; gene "TRNAY-AUA"; gene_biotype "tRNA";
NW_027332215.1	tRNAscan-SE	transcript	1083410	1083481	.	-	.	gene_id "TRNAY-AUA_4"; transcript_id "unassigned_transcript_177"; anticodon "(pos:complement(1083446..1083448))"; db_xref "GeneID:140743850"; gbkey "tRNA"; gene "TRNAY-AUA"; inference "COORDINATES: profile:tRNAscan-SE:2.0.12"; note "transfer RNA tyrosine (anticodon AUA)"; product "tRNA-Tyr"; transcript_biotype "tRNA";
NW_027332215.1	tRNAscan-SE	exon	1083410	1083481	.	-	.	gene_id "TRNAY-AUA_4"; transcript_id "unassigned_transcript_177"; anticodon "(pos:complement(1083446..1083448))"; db_xref "GeneID:140743850"; gene "TRNAY-AUA"; inference "COORDINATES: profile:tRNAscan-SE:2.0.12"; note "transfer RNA tyrosine (anticodon AUA)"; product "tRNA-Tyr"; transcript_biotype "tRNA"; exon_number "1";
NW_027332215.1	Gnomon	gene	1128967	1144258	.	-	.	gene_id "LOC140743177"; transcript_id ""; db_xref "GeneID:140743177"; description "uncharacterized LOC140743177"; gbkey "Gene"; gene "LOC140743177"; gene_biotype "protein_coding";
NW_027332215.1	Gnomon	transcript	1128967	1144258	.	-	.	gene_id "LOC140743177"; transcript_id "XM_073074231.1"; db_xref "GeneID:140743177"; db_xref "GenBank:XM_073074231.1"; gbkey "mRNA"; gene "LOC140743177"; model_evidence "Supporting evidence includes similarity to: 3 Proteins"; product "uncharacterized protein"; transcript_biotype "mRNA";
NW_027332215.1	Gnomon	exon	1144196	1144258	.	-	.	gene_id "LOC140743177"; transcript_id "XM_073074231.1"; db_xref "GeneID:140743177"; db_xref "GenBank:XM_073074231.1"; gene "LOC140743177"; model_evidence "Supporting evidence includes similarity to: 3 Proteins"; product "uncharacterized protein"; transcript_biotype "mRNA"; exon_number "1";
NW_027332215.1	Gnomon	exon	1143958	1144028	.	-	.	gene_id "LOC140743177"; transcript_id "XM_073074231.1"; db_xref "GeneID:140743177"; db_xref "GenBank:XM_073074231.1"; gene "LOC140743177"; model_evidence "Supporting evidence includes similarity to: 3 Proteins"; product "uncharacterized protein"; transcript_biotype "mRNA"; exon_number "2";
NW_027332215.1	Gnomon	exon	1128967	1130071	.	-	.	gene_id "LOC140743177"; transcript_id "XM_073074231.1"; db_xref "GeneID:140743177"; db_xref "GenBank:XM_073074231.1"; gene "LOC140743177"; model_evidence "Supporting evidence includes similarity to: 3 Proteins"; product "uncharacterized protein"; transcript_biotype "mRNA"; exon_number "3";
NW_027332215.1	Gnomon	CDS	1144196	1144258	.	-	0	gene_id "LOC140743177"; transcript_id "XM_073074231.1"; db_xref "GeneID:140743177"; db_xref "GenBank:XP_072930332.1"; gbkey "CDS"; gene "LOC140743177"; product "uncharacterized protein"; protein_id "XP_072930332.1"; exon_number "1";
NW_027332215.1	Gnomon	CDS	1143958	1144028	.	-	0	gene_id "LOC140743177"; transcript_id "XM_073074231.1"; db_xref "GeneID:140743177"; db_xref "GenBank:XP_072930332.1"; gbkey "CDS"; gene "LOC140743177"; product "uncharacterized protein"; protein_id "XP_072930332.1"; exon_number "2";
NW_027332215.1	Gnomon	CDS	1128970	1130071	.	-	1	gene_id "LOC140743177"; transcript_id "XM_073074231.1"; db_xref "GeneID:140743177"; db_xref "GenBank:XP_072930332.1"; gbkey "CDS"; gene "LOC140743177"; product "uncharacterized protein"; protein_id "XP_072930332.1"; exon_number "3";
NW_027332215.1	Gnomon	start_codon	1144256	1144258	.	-	0	gene_id "LOC140743177"; transcript_id "XM_073074231.1"; db_xref "GeneID:140743177"; db_xref "GenBank:XP_072930332.1"; gbkey "CDS"; gene "LOC140743177"; product "uncharacterized protein"; protein_id "XP_072930332.1"; exon_number "1";
NW_027332215.1	Gnomon	stop_codon	1128967	1128969	.	-	0	gene_id "LOC140743177"; transcript_id "XM_073074231.1"; db_xref "GeneID:140743177"; db_xref "GenBank:XP_072930332.1"; gbkey "CDS"; gene "LOC140743177"; product "uncharacterized protein"; protein_id "XP_072930332.1"; exon_number "3";
NW_027332215.1	Gnomon	gene	1244939	1325619	.	+	.	gene_id "Nep2"; transcript_id ""; db_xref "GeneID:140743217"; description "M13 family metallopeptidase neprilysin 2"; gbkey "Gene"; gene "Nep2"; gene_biotype "protein_coding";
NW_027332215.1	Gnomon	transcript	1244939	1325619	.	+	.	gene_id "Nep2"; transcript_id "XM_073074328.1"; db_xref "GeneID:140743217"; db_xref "GenBank:XM_073074328.1"; experiment "COORDINATES: polyA evidence [ECO:0006239]"; gbkey "mRNA"; gene "Nep2"; model_evidence "Supporting evidence includes similarity to: 31 Proteins"; product "M13 family metallopeptidase neprilysin 2"; transcript_biotype "mRNA";
NW_027332215.1	Gnomon	exon	1244939	1245120	.	+	.	gene_id "Nep2"; transcript_id "XM_073074328.1"; db_xref "GeneID:140743217"; db_xref "GenBank:XM_073074328.1"; experiment "COORDINATES: polyA evidence [ECO:0006239]"; gene "Nep2"; model_evidence "Supporting evidence includes similarity to: 31 Proteins"; product "M13 family metallopeptidase neprilysin 2"; transcript_biotype "mRNA"; exon_number "1";
NW_027332215.1	Gnomon	exon	1274659	1274709	.	+	.	gene_id "Nep2"; transcript_id "XM_073074328.1"; db_xref "GeneID:140743217"; db_xref "GenBank:XM_073074328.1"; experiment "COORDINATES: polyA evidence [ECO:0006239]"; gene "Nep2"; model_evidence "Supporting evidence includes similarity to: 31 Proteins"; product "M13 family metallopeptidase neprilysin 2"; transcript_biotype "mRNA"; exon_number "2";
NW_027332215.1	Gnomon	exon	1290456	1290592	.	+	.	gene_id "Nep2"; transcript_id "XM_073074328.1"; db_xref "GeneID:140743217"; db_xref "GenBank:XM_073074328.1"; experiment "COORDINATES: polyA evidence [ECO:0006239]"; gene "Nep2"; model_evidence "Supporting evidence includes similarity to: 31 Proteins"; product "M13 family metallopeptidase neprilysin 2"; transcript_biotype "mRNA"; exon_number "3";
NW_027332215.1	Gnomon	exon	1306879	1306989	.	+	.	gene_id "Nep2"; transcript_id "XM_073074328.1"; db_xref "GeneID:140743217"; db_xref "GenBank:XM_073074328.1"; experiment "COORDINATES: polyA evidence [ECO:0006239]"; gene "Nep2"; model_evidence "Supporting evidence includes similarity to: 31 Proteins"; product "M13 family metallopeptidase neprilysin 2"; transcript_biotype "mRNA"; exon_number "4";
NW_027332215.1	Gnomon	exon	1307347	1307592	.	+	.	gene_id "Nep2"; transcript_id "XM_073074328.1"; db_xref "GeneID:140743217"; db_xref "GenBank:XM_073074328.1"; experiment "COORDINATES: polyA evidence [ECO:0006239]"; gene "Nep2"; model_evidence "Supporting evidence includes similarity to: 31 Proteins"; product "M13 family metallopeptidase neprilysin 2"; transcript_biotype "mRNA"; exon_number "5";
NW_027332215.1	Gnomon	exon	1309734	1309945	.	+	.	gene_id "Nep2"; transcript_id "XM_073074328.1"; db_xref "GeneID:140743217"; db_xref "GenBank:XM_073074328.1"; experiment "COORDINATES: polyA evidence [ECO:0006239]"; gene "Nep2"; model_evidence "Supporting evidence includes similarity to: 31 Proteins"; product "M13 family metallopeptidase neprilysin 2"; transcript_biotype "mRNA"; exon_number "6";
NW_027332215.1	Gnomon	exon	1310387	1310563	.	+	.	gene_id "Nep2"; transcript_id "XM_073074328.1"; db_xref "GeneID:140743217"; db_xref "GenBank:XM_073074328.1"; experiment "COORDINATES: polyA evidence [ECO:0006239]"; gene "Nep2"; model_evidence "Supporting evidence includes similarity to: 31 Proteins"; product "M13 family metallopeptidase neprilysin 2"; transcript_biotype "mRNA"; exon_number "7";
NW_027332215.1	Gnomon	exon	1311896	1311981	.	+	.	gene_id "Nep2"; transcript_id "XM_073074328.1"; db_xref "GeneID:140743217"; db_xref "GenBank:XM_073074328.1"; experiment "COORDINATES: polyA evidence [ECO:0006239]"; gene "Nep2"; model_evidence "Supporting evidence includes similarity to: 31 Proteins"; product "M13 family metallopeptidase neprilysin 2"; transcript_biotype "mRNA"; exon_number "8";
NW_027332215.1	Gnomon	exon	1313902	1314007	.	+	.	gene_id "Nep2"; transcript_id "XM_073074328.1"; db_xref "GeneID:140743217"; db_xref "GenBank:XM_073074328.1"; experiment "COORDINATES: polyA evidence [ECO:0006239]"; gene "Nep2"; model_evidence "Supporting evidence includes similarity to: 31 Proteins"; product "M13 family metallopeptidase neprilysin 2"; transcript_biotype "mRNA"; exon_number "9";
NW_027332215.1	Gnomon	exon	1314854	1315038	.	+	.	gene_id "Nep2"; transcript_id "XM_073074328.1"; db_xref "GeneID:140743217"; db_xref "GenBank:XM_073074328.1"; experiment "COORDINATES: polyA evidence [ECO:0006239]"; gene "Nep2"; model_evidence "Supporting evidence includes similarity to: 31 Proteins"; product "M13 family metallopeptidase neprilysin 2"; transcript_biotype "mRNA"; exon_number "10";
NW_027332215.1	Gnomon	exon	1316359	1316448	.	+	.	gene_id "Nep2"; transcript_id "XM_073074328.1"; db_xref "GeneID:140743217"; db_xref "GenBank:XM_073074328.1"; experiment "COORDINATES: polyA evidence [ECO:0006239]"; gene "Nep2"; model_evidence "Supporting evidence includes similarity to: 31 Proteins"; product "M13 family metallopeptidase neprilysin 2"; transcript_biotype "mRNA"; exon_number "11";
NW_027332215.1	Gnomon	exon	1317132	1317282	.	+	.	gene_id "Nep2"; transcript_id "XM_073074328.1"; db_xref "GeneID:140743217"; db_xref "GenBank:XM_073074328.1"; experiment "COORDINATES: polyA evidence [ECO:0006239]"; gene "Nep2"; model_evidence "Supporting evidence includes similarity to: 31 Proteins"; product "M13 family metallopeptidase neprilysin 2"; transcript_biotype "mRNA"; exon_number "12";
NW_027332215.1	Gnomon	exon	1318103	1318271	.	+	.	gene_id "Nep2"; transcript_id "XM_073074328.1"; db_xref "GeneID:140743217"; db_xref "GenBank:XM_073074328.1"; experiment "COORDINATES: polyA evidence [ECO:0006239]"; gene "Nep2"; model_evidence "Supporting evidence includes similarity to: 31 Proteins"; product "M13 family metallopeptidase neprilysin 2"; transcript_biotype "mRNA"; exon_number "13";
NW_027332215.1	Gnomon	exon	1320095	1320213	.	+	.	gene_id "Nep2"; transcript_id "XM_073074328.1"; db_xref "GeneID:140743217"; db_xref "GenBank:XM_073074328.1"; experiment "COORDINATES: polyA evidence [ECO:0006239]"; gene "Nep2"; model_evidence "Supporting evidence includes similarity to: 31 Proteins"; product "M13 family metallopeptidase neprilysin 2"; transcript_biotype "mRNA"; exon_number "14";
NW_027332215.1	Gnomon	exon	1321796	1321927	.	+	.	gene_id "Nep2"; transcript_id "XM_073074328.1"; db_xref "GeneID:140743217"; db_xref "GenBank:XM_073074328.1"; experiment "COORDINATES: polyA evidence [ECO:0006239]"; gene "Nep2"; model_evidence "Supporting evidence includes similarity to: 31 Proteins"; product "M13 family metallopeptidase neprilysin 2"; transcript_biotype "mRNA"; exon_number "15";
NW_027332215.1	Gnomon	exon	1322394	1322534	.	+	.	gene_id "Nep2"; transcript_id "XM_073074328.1"; db_xref "GeneID:140743217"; db_xref "GenBank:XM_073074328.1"; experiment "COORDINATES: polyA evidence [ECO:0006239]"; gene "Nep2"; model_evidence "Supporting evidence includes similarity to: 31 Proteins"; product "M13 family metallopeptidase neprilysin 2"; transcript_biotype "mRNA"; exon_number "16";
NW_027332215.1	Gnomon	exon	1322814	1325619	.	+	.	gene_id "Nep2"; transcript_id "XM_073074328.1"; db_xref "GeneID:140743217"; db_xref "GenBank:XM_073074328.1"; experiment "COORDINATES: polyA evidence [ECO:0006239]"; gene "Nep2"; model_evidence "Supporting evidence includes similarity to: 31 Proteins"; product "M13 family metallopeptidase neprilysin 2"; transcript_biotype "mRNA"; exon_number "17";
NW_027332215.1	Gnomon	CDS	1245116	1245120	.	+	0	gene_id "Nep2"; transcript_id "XM_073074328.1"; db_xref "GeneID:140743217"; db_xref "GenBank:XP_072930429.1"; gbkey "CDS"; gene "Nep2"; product "neprilysin-2"; protein_id "XP_072930429.1"; exon_number "1";
NW_027332215.1	Gnomon	CDS	1274659	1274709	.	+	1	gene_id "Nep2"; transcript_id "XM_073074328.1"; db_xref "GeneID:140743217"; db_xref "GenBank:XP_072930429.1"; gbkey "CDS"; gene "Nep2"; product "neprilysin-2"; protein_id "XP_072930429.1"; exon_number "2";
NW_027332215.1	Gnomon	CDS	1290456	1290592	.	+	1	gene_id "Nep2"; transcript_id "XM_073074328.1"; db_xref "GeneID:140743217"; db_xref "GenBank:XP_072930429.1"; gbkey "CDS"; gene "Nep2"; product "neprilysin-2"; protein_id "XP_072930429.1"; exon_number "3";
NW_027332215.1	Gnomon	CDS	1306879	1306989	.	+	2	gene_id "Nep2"; transcript_id "XM_073074328.1"; db_xref "GeneID:140743217"; db_xref "GenBank:XP_072930429.1"; gbkey "CDS"; gene "Nep2"; product "neprilysin-2"; protein_id "XP_072930429.1"; exon_number "4";
NW_027332215.1	Gnomon	CDS	1307347	1307592	.	+	2	gene_id "Nep2"; transcript_id "XM_073074328.1"; db_xref "GeneID:140743217"; db_xref "GenBank:XP_072930429.1"; gbkey "CDS"; gene "Nep2"; product "neprilysin-2"; protein_id "XP_072930429.1"; exon_number "5";
NW_027332215.1	Gnomon	CDS	1309734	1309945	.	+	2	gene_id "Nep2"; transcript_id "XM_073074328.1"; db_xref "GeneID:140743217"; db_xref "GenBank:XP_072930429.1"; gbkey "CDS"; gene "Nep2"; product "neprilysin-2"; protein_id "XP_072930429.1"; exon_number "6";
NW_027332215.1	Gnomon	CDS	1310387	1310563	.	+	0	gene_id "Nep2"; transcript_id "XM_073074328.1"; db_xref "GeneID:140743217"; db_xref "GenBank:XP_072930429.1"; gbkey "CDS"; gene "Nep2"; product "neprilysin-2"; protein_id "XP_072930429.1"; exon_number "7";
NW_027332215.1	Gnomon	CDS	1311896	1311981	.	+	0	gene_id "Nep2"; transcript_id "XM_073074328.1"; db_xref "GeneID:140743217"; db_xref "GenBank:XP_072930429.1"; gbkey "CDS"; gene "Nep2"; product "neprilysin-2"; protein_id "XP_072930429.1"; exon_number "8";
NW_027332215.1	Gnomon	CDS	1313902	1314007	.	+	1	gene_id "Nep2"; transcript_id "XM_073074328.1"; db_xref "GeneID:140743217"; db_xref "GenBank:XP_072930429.1"; gbkey "CDS"; gene "Nep2"; product "neprilysin-2"; protein_id "XP_072930429.1"; exon_number "9";
NW_027332215.1	Gnomon	CDS	1314854	1315038	.	+	0	gene_id "Nep2"; transcript_id "XM_073074328.1"; db_xref "GeneID:140743217"; db_xref "GenBank:XP_072930429.1"; gbkey "CDS"; gene "Nep2"; product "neprilysin-2"; protein_id "XP_072930429.1"; exon_number "10";
NW_027332215.1	Gnomon	CDS	1316359	1316448	.	+	1	gene_id "Nep2"; transcript_id "XM_073074328.1"; db_xref "GeneID:140743217"; db_xref "GenBank:XP_072930429.1"; gbkey "CDS"; gene "Nep2"; product "neprilysin-2"; protein_id "XP_072930429.1"; exon_number "11";
NW_027332215.1	Gnomon	CDS	1317132	1317282	.	+	1	gene_id "Nep2"; transcript_id "XM_073074328.1"; db_xref "GeneID:140743217"; db_xref "GenBank:XP_072930429.1"; gbkey "CDS"; gene "Nep2"; product "neprilysin-2"; protein_id "XP_072930429.1"; exon_number "12";
NW_027332215.1	Gnomon	CDS	1318103	1318271	.	+	0	gene_id "Nep2"; transcript_id "XM_073074328.1"; db_xref "GeneID:140743217"; db_xref "GenBank:XP_072930429.1"; gbkey "CDS"; gene "Nep2"; product "neprilysin-2"; protein_id "XP_072930429.1"; exon_number "13";
NW_027332215.1	Gnomon	CDS	1320095	1320213	.	+	2	gene_id "Nep2"; transcript_id "XM_073074328.1"; db_xref "GeneID:140743217"; db_xref "GenBank:XP_072930429.1"; gbkey "CDS"; gene "Nep2"; product "neprilysin-2"; protein_id "XP_072930429.1"; exon_number "14";
NW_027332215.1	Gnomon	CDS	1321796	1321927	.	+	0	gene_id "Nep2"; transcript_id "XM_073074328.1"; db_xref "GeneID:140743217"; db_xref "GenBank:XP_072930429.1"; gbkey "CDS"; gene "Nep2"; product "neprilysin-2"; protein_id "XP_072930429.1"; exon_number "15";
NW_027332215.1	Gnomon	CDS	1322394	1322534	.	+	0	gene_id "Nep2"; transcript_id "XM_073074328.1"; db_xref "GeneID:140743217"; db_xref "GenBank:XP_072930429.1"; gbkey "CDS"; gene "Nep2"; product "neprilysin-2"; protein_id "XP_072930429.1"; exon_number "16";
NW_027332215.1	Gnomon	CDS	1322814	1323011	.	+	0	gene_id "Nep2"; transcript_id "XM_073074328.1"; db_xref "GeneID:140743217"; db_xref "GenBank:XP_072930429.1"; gbkey "CDS"; gene "Nep2"; product "neprilysin-2"; protein_id "XP_072930429.1"; exon_number "17";
NW_027332215.1	Gnomon	start_codon	1245116	1245118	.	+	0	gene_id "Nep2"; transcript_id "XM_073074328.1"; db_xref "GeneID:140743217"; db_xref "GenBank:XP_072930429.1"; gbkey "CDS"; gene "Nep2"; product "neprilysin-2"; protein_id "XP_072930429.1"; exon_number "1";
NW_027332215.1	Gnomon	stop_codon	1323012	1323014	.	+	0	gene_id "Nep2"; transcript_id "XM_073074328.1"; db_xref "GeneID:140743217"; db_xref "GenBank:XP_072930429.1"; gbkey "CDS"; gene "Nep2"; product "neprilysin-2"; protein_id "XP_072930429.1"; exon_number "17";
NW_027332215.1	Gnomon	gene	1327458	1578781	.	-	.	gene_id "Neurl4"; transcript_id ""; db_xref "GeneID:140743218"; description "neuralized E3 ubiquitin protein ligase 4"; gbkey "Gene"; gene "Neurl4"; gene_biotype "protein_coding";
NW_027332215.1	Gnomon	transcript	1327458	1578781	.	-	.	gene_id "Neurl4"; transcript_id "XM_073074332.1"; db_xref "GeneID:140743218"; db_xref "GenBank:XM_073074332.1"; experiment "COORDINATES: polyA evidence [ECO:0006239]"; gbkey "mRNA"; gene "Neurl4"; model_evidence "Supporting evidence includes similarity to: 4 Proteins"; product "neuralized E3 ubiquitin protein ligase 4, transcript variant X4"; transcript_biotype "mRNA";
NW_027332215.1	Gnomon	exon	1578641	1578781	.	-	.	gene_id "Neurl4"; transcript_id "XM_073074332.1"; db_xref "GeneID:140743218"; db_xref "GenBank:XM_073074332.1"; experiment "COORDINATES: polyA evidence [ECO:0006239]"; gene "Neurl4"; model_evidence "Supporting evidence includes similarity to: 4 Proteins"; product "neuralized E3 ubiquitin protein ligase 4, transcript variant X4"; transcript_biotype "mRNA"; exon_number "1";
NW_027332215.1	Gnomon	exon	1494930	1496633	.	-	.	gene_id "Neurl4"; transcript_id "XM_073074332.1"; db_xref "GeneID:140743218"; db_xref "GenBank:XM_073074332.1"; experiment "COORDINATES: polyA evidence [ECO:0006239]"; gene "Neurl4"; model_evidence "Supporting evidence includes similarity to: 4 Proteins"; product "neuralized E3 ubiquitin protein ligase 4, transcript variant X4"; transcript_biotype "mRNA"; exon_number "2";
NW_027332215.1	Gnomon	exon	1478050	1478215	.	-	.	gene_id "Neurl4"; transcript_id "XM_073074332.1"; db_xref "GeneID:140743218"; db_xref "GenBank:XM_073074332.1"; experiment "COORDINATES: polyA evidence [ECO:0006239]"; gene "Neurl4"; model_evidence "Supporting evidence includes similarity to: 4 Proteins"; product "neuralized E3 ubiquitin protein ligase 4, transcript variant X4"; transcript_biotype "mRNA"; exon_number "3";
NW_027332215.1	Gnomon	exon	1464290	1464391	.	-	.	gene_id "Neurl4"; transcript_id "XM_073074332.1"; db_xref "GeneID:140743218"; db_xref "GenBank:XM_073074332.1"; experiment "COORDINATES: polyA evidence [ECO:0006239]"; gene "Neurl4"; model_evidence "Supporting evidence includes similarity to: 4 Proteins"; product "neuralized E3 ubiquitin protein ligase 4, transcript variant X4"; transcript_biotype "mRNA"; exon_number "4";
NW_027332215.1	Gnomon	exon	1460962	1461075	.	-	.	gene_id "Neurl4"; transcript_id "XM_073074332.1"; db_xref "GeneID:140743218"; db_xref "GenBank:XM_073074332.1"; experiment "COORDINATES: polyA evidence [ECO:0006239]"; gene "Neurl4"; model_evidence "Supporting evidence includes similarity to: 4 Proteins"; product "neuralized E3 ubiquitin protein ligase 4, transcript variant X4"; transcript_biotype "mRNA"; exon_number "5";
NW_027332215.1	Gnomon	exon	1460386	1460550	.	-	.	gene_id "Neurl4"; transcript_id "XM_073074332.1"; db_xref "GeneID:140743218"; db_xref "GenBank:XM_073074332.1"; experiment "COORDINATES: polyA evidence [ECO:0006239]"; gene "Neurl4"; model_evidence "Supporting evidence includes similarity to: 4 Proteins"; product "neuralized E3 ubiquitin protein ligase 4, transcript variant X4"; transcript_biotype "mRNA"; exon_number "6";
NW_027332215.1	Gnomon	exon	1459966	1460104	.	-	.	gene_id "Neurl4"; transcript_id "XM_073074332.1"; db_xref "GeneID:140743218"; db_xref "GenBank:XM_073074332.1"; experiment "COORDINATES: polyA evidence [ECO:0006239]"; gene "Neurl4"; model_evidence "Supporting evidence includes similarity to: 4 Proteins"; product "neuralized E3 ubiquitin protein ligase 4, transcript variant X4"; transcript_biotype "mRNA"; exon_number "7";
NW_027332215.1	Gnomon	exon	1457874	1457969	.	-	.	gene_id "Neurl4"; transcript_id "XM_073074332.1"; db_xref "GeneID:140743218"; db_xref "GenBank:XM_073074332.1"; experiment "COORDINATES: polyA evidence [ECO:0006239]"; gene "Neurl4"; model_evidence "Supporting evidence includes similarity to: 4 Proteins"; product "neuralized E3 ubiquitin protein ligase 4, transcript variant X4"; transcript_biotype "mRNA"; exon_number "8";
NW_027332215.1	Gnomon	exon	1455591	1455707	.	-	.	gene_id "Neurl4"; transcript_id "XM_073074332.1"; db_xref "GeneID:140743218"; db_xref "GenBank:XM_073074332.1"; experiment "COORDINATES: polyA evidence [ECO:0006239]"; gene "Neurl4"; model_evidence "Supporting evidence includes similarity to: 4 Proteins"; product "neuralized E3 ubiquitin protein ligase 4, transcript variant X4"; transcript_biotype "mRNA"; exon_number "9";
NW_027332215.1	Gnomon	exon	1455091	1455231	.	-	.	gene_id "Neurl4"; transcript_id "XM_073074332.1"; db_xref "GeneID:140743218"; db_xref "GenBank:XM_073074332.1"; experiment "COORDINATES: polyA evidence [ECO:0006239]"; gene "Neurl4"; model_evidence "Supporting evidence includes similarity to: 4 Proteins"; product "neuralized E3 ubiquitin protein ligase 4, transcript variant X4"; transcript_biotype "mRNA"; exon_number "10";
NW_027332215.1	Gnomon	exon	1453235	1453327	.	-	.	gene_id "Neurl4"; transcript_id "XM_073074332.1"; db_xref "GeneID:140743218"; db_xref "GenBank:XM_073074332.1"; experiment "COORDINATES: polyA evidence [ECO:0006239]"; gene "Neurl4"; model_evidence "Supporting evidence includes similarity to: 4 Proteins"; product "neuralized E3 ubiquitin protein ligase 4, transcript variant X4"; transcript_biotype "mRNA"; exon_number "11";
NW_027332215.1	Gnomon	exon	1451575	1451641	.	-	.	gene_id "Neurl4"; transcript_id "XM_073074332.1"; db_xref "GeneID:140743218"; db_xref "GenBank:XM_073074332.1"; experiment "COORDINATES: polyA evidence [ECO:0006239]"; gene "Neurl4"; model_evidence "Supporting evidence includes similarity to: 4 Proteins"; product "neuralized E3 ubiquitin protein ligase 4, transcript variant X4"; transcript_biotype "mRNA"; exon_number "12";
NW_027332215.1	Gnomon	exon	1451215	1451347	.	-	.	gene_id "Neurl4"; transcript_id "XM_073074332.1"; db_xref "GeneID:140743218"; db_xref "GenBank:XM_073074332.1"; experiment "COORDINATES: polyA evidence [ECO:0006239]"; gene "Neurl4"; model_evidence "Supporting evidence includes similarity to: 4 Proteins"; product "neuralized E3 ubiquitin protein ligase 4, transcript variant X4"; transcript_biotype "mRNA"; exon_number "13";
NW_027332215.1	Gnomon	exon	1449187	1449342	.	-	.	gene_id "Neurl4"; transcript_id "XM_073074332.1"; db_xref "GeneID:140743218"; db_xref "GenBank:XM_073074332.1"; experiment "COORDINATES: polyA evidence [ECO:0006239]"; gene "Neurl4"; model_evidence "Supporting evidence includes similarity to: 4 Proteins"; product "neuralized E3 ubiquitin protein ligase 4, transcript variant X4"; transcript_biotype "mRNA"; exon_number "14";
NW_027332215.1	Gnomon	exon	1447204	1447344	.	-	.	gene_id "Neurl4"; transcript_id "XM_073074332.1"; db_xref "GeneID:140743218"; db_xref "GenBank:XM_073074332.1"; experiment "COORDINATES: polyA evidence [ECO:0006239]"; gene "Neurl4"; model_evidence "Supporting evidence includes similarity to: 4 Proteins"; product "neuralized E3 ubiquitin protein ligase 4, transcript variant X4"; transcript_biotype "mRNA"; exon_number "15";
NW_027332215.1	Gnomon	exon	1445885	1445978	.	-	.	gene_id "Neurl4"; transcript_id "XM_073074332.1"; db_xref "GeneID:140743218"; db_xref "GenBank:XM_073074332.1"; experiment "COORDINATES: polyA evidence [ECO:0006239]"; gene "Neurl4"; model_evidence "Supporting evidence includes similarity to: 4 Proteins"; product "neuralized E3 ubiquitin protein ligase 4, transcript variant X4"; transcript_biotype "mRNA"; exon_number "16";
NW_027332215.1	Gnomon	exon	1444500	1444611	.	-	.	gene_id "Neurl4"; transcript_id "XM_073074332.1"; db_xref "GeneID:140743218"; db_xref "GenBank:XM_073074332.1"; experiment "COORDINATES: polyA evidence [ECO:0006239]"; gene "Neurl4"; model_evidence "Supporting evidence includes similarity to: 4 Proteins"; product "neuralized E3 ubiquitin protein ligase 4, transcript variant X4"; transcript_biotype "mRNA"; exon_number "17";
NW_027332215.1	Gnomon	exon	1442472	1442648	.	-	.	gene_id "Neurl4"; transcript_id "XM_073074332.1"; db_xref "GeneID:140743218"; db_xref "GenBank:XM_073074332.1"; experiment "COORDINATES: polyA evidence [ECO:0006239]"; gene "Neurl4"; model_evidence "Supporting evidence includes similarity to: 4 Proteins"; product "neuralized E3 ubiquitin protein ligase 4, transcript variant X4"; transcript_biotype "mRNA"; exon_number "18";
NW_027332215.1	Gnomon	exon	1441792	1441882	.	-	.	gene_id "Neurl4"; transcript_id "XM_073074332.1"; db_xref "GeneID:140743218"; db_xref "GenBank:XM_073074332.1"; experiment "COORDINATES: polyA evidence [ECO:0006239]"; gene "Neurl4"; model_evidence "Supporting evidence includes similarity to: 4 Proteins"; product "neuralized E3 ubiquitin protein ligase 4, transcript variant X4"; transcript_biotype "mRNA"; exon_number "19";
NW_027332215.1	Gnomon	exon	1439067	1439184	.	-	.	gene_id "Neurl4"; transcript_id "XM_073074332.1"; db_xref "GeneID:140743218"; db_xref "GenBank:XM_073074332.1"; experiment "COORDINATES: polyA evidence [ECO:0006239]"; gene "Neurl4"; model_evidence "Supporting evidence includes similarity to: 4 Proteins"; product "neuralized E3 ubiquitin protein ligase 4, transcript variant X4"; transcript_biotype "mRNA"; exon_number "20";
NW_027332215.1	Gnomon	exon	1438168	1438282	.	-	.	gene_id "Neurl4"; transcript_id "XM_073074332.1"; db_xref "GeneID:140743218"; db_xref "GenBank:XM_073074332.1"; experiment "COORDINATES: polyA evidence [ECO:0006239]"; gene "Neurl4"; model_evidence "Supporting evidence includes similarity to: 4 Proteins"; product "neuralized E3 ubiquitin protein ligase 4, transcript variant X4"; transcript_biotype "mRNA"; exon_number "21";
NW_027332215.1	Gnomon	exon	1357124	1357317	.	-	.	gene_id "Neurl4"; transcript_id "XM_073074332.1"; db_xref "GeneID:140743218"; db_xref "GenBank:XM_073074332.1"; experiment "COORDINATES: polyA evidence [ECO:0006239]"; gene "Neurl4"; model_evidence "Supporting evidence includes similarity to: 4 Proteins"; product "neuralized E3 ubiquitin protein ligase 4, transcript variant X4"; transcript_biotype "mRNA"; exon_number "22";
NW_027332215.1	Gnomon	exon	1356781	1356966	.	-	.	gene_id "Neurl4"; transcript_id "XM_073074332.1"; db_xref "GeneID:140743218"; db_xref "GenBank:XM_073074332.1"; experiment "COORDINATES: polyA evidence [ECO:0006239]"; gene "Neurl4"; model_evidence "Supporting evidence includes similarity to: 4 Proteins"; product "neuralized E3 ubiquitin protein ligase 4, transcript variant X4"; transcript_biotype "mRNA"; exon_number "23";
NW_027332215.1	Gnomon	exon	1355180	1355304	.	-	.	gene_id "Neurl4"; transcript_id "XM_073074332.1"; db_xref "GeneID:140743218"; db_xref "GenBank:XM_073074332.1"; experiment "COORDINATES: polyA evidence [ECO:0006239]"; gene "Neurl4"; model_evidence "Supporting evidence includes similarity to: 4 Proteins"; product "neuralized E3 ubiquitin protein ligase 4, transcript variant X4"; transcript_biotype "mRNA"; exon_number "24";
NW_027332215.1	Gnomon	exon	1351633	1351742	.	-	.	gene_id "Neurl4"; transcript_id "XM_073074332.1"; db_xref "GeneID:140743218"; db_xref "GenBank:XM_073074332.1"; experiment "COORDINATES: polyA evidence [ECO:0006239]"; gene "Neurl4"; model_evidence "Supporting evidence includes similarity to: 4 Proteins"; product "neuralized E3 ubiquitin protein ligase 4, transcript variant X4"; transcript_biotype "mRNA"; exon_number "25";
NW_027332215.1	Gnomon	exon	1348329	1348461	.	-	.	gene_id "Neurl4"; transcript_id "XM_073074332.1"; db_xref "GeneID:140743218"; db_xref "GenBank:XM_073074332.1"; experiment "COORDINATES: polyA evidence [ECO:0006239]"; gene "Neurl4"; model_evidence "Supporting evidence includes similarity to: 4 Proteins"; product "neuralized E3 ubiquitin protein ligase 4, transcript variant X4"; transcript_biotype "mRNA"; exon_number "26";
NW_027332215.1	Gnomon	exon	1348025	1348166	.	-	.	gene_id "Neurl4"; transcript_id "XM_073074332.1"; db_xref "GeneID:140743218"; db_xref "GenBank:XM_073074332.1"; experiment "COORDINATES: polyA evidence [ECO:0006239]"; gene "Neurl4"; model_evidence "Supporting evidence includes similarity to: 4 Proteins"; product "neuralized E3 ubiquitin protein ligase 4, transcript variant X4"; transcript_biotype "mRNA"; exon_number "27";
NW_027332215.1	Gnomon	exon	1345422	1345600	.	-	.	gene_id "Neurl4"; transcript_id "XM_073074332.1"; db_xref "GeneID:140743218"; db_xref "GenBank:XM_073074332.1"; experiment "COORDINATES: polyA evidence [ECO:0006239]"; gene "Neurl4"; model_evidence "Supporting evidence includes similarity to: 4 Proteins"; product "neuralized E3 ubiquitin protein ligase 4, transcript variant X4"; transcript_biotype "mRNA"; exon_number "28";
NW_027332215.1	Gnomon	exon	1344515	1344608	.	-	.	gene_id "Neurl4"; transcript_id "XM_073074332.1"; db_xref "GeneID:140743218"; db_xref "GenBank:XM_073074332.1"; experiment "COORDINATES: polyA evidence [ECO:0006239]"; gene "Neurl4"; model_evidence "Supporting evidence includes similarity to: 4 Proteins"; product "neuralized E3 ubiquitin protein ligase 4, transcript variant X4"; transcript_biotype "mRNA"; exon_number "29";
NW_027332215.1	Gnomon	exon	1341994	1342350	.	-	.	gene_id "Neurl4"; transcript_id "XM_073074332.1"; db_xref "GeneID:140743218"; db_xref "GenBank:XM_073074332.1"; experiment "COORDINATES: polyA evidence [ECO:0006239]"; gene "Neurl4"; model_evidence "Supporting evidence includes similarity to: 4 Proteins"; product "neuralized E3 ubiquitin protein ligase 4, transcript variant X4"; transcript_biotype "mRNA"; exon_number "30";
NW_027332215.1	Gnomon	exon	1341434	1341516	.	-	.	gene_id "Neurl4"; transcript_id "XM_073074332.1"; db_xref "GeneID:140743218"; db_xref "GenBank:XM_073074332.1"; experiment "COORDINATES: polyA evidence [ECO:0006239]"; gene "Neurl4"; model_evidence "Supporting evidence includes similarity to: 4 Proteins"; product "neuralized E3 ubiquitin protein ligase 4, transcript variant X4"; transcript_biotype "mRNA"; exon_number "31";
NW_027332215.1	Gnomon	exon	1333850	1334002	.	-	.	gene_id "Neurl4"; transcript_id "XM_073074332.1"; db_xref "GeneID:140743218"; db_xref "GenBank:XM_073074332.1"; experiment "COORDINATES: polyA evidence [ECO:0006239]"; gene "Neurl4"; model_evidence "Supporting evidence includes similarity to: 4 Proteins"; product "neuralized E3 ubiquitin protein ligase 4, transcript variant X4"; transcript_biotype "mRNA"; exon_number "32";
NW_027332215.1	Gnomon	exon	1331636	1331851	.	-	.	gene_id "Neurl4"; transcript_id "XM_073074332.1"; db_xref "GeneID:140743218"; db_xref "GenBank:XM_073074332.1"; experiment "COORDINATES: polyA evidence [ECO:0006239]"; gene "Neurl4"; model_evidence "Supporting evidence includes similarity to: 4 Proteins"; product "neuralized E3 ubiquitin protein ligase 4, transcript variant X4"; transcript_biotype "mRNA"; exon_number "33";
NW_027332215.1	Gnomon	exon	1330648	1331338	.	-	.	gene_id "Neurl4"; transcript_id "XM_073074332.1"; db_xref "GeneID:140743218"; db_xref "GenBank:XM_073074332.1"; experiment "COORDINATES: polyA evidence [ECO:0006239]"; gene "Neurl4"; model_evidence "Supporting evidence includes similarity to: 4 Proteins"; product "neuralized E3 ubiquitin protein ligase 4, transcript variant X4"; transcript_biotype "mRNA"; exon_number "34";
NW_027332215.1	Gnomon	exon	1329792	1329957	.	-	.	gene_id "Neurl4"; transcript_id "XM_073074332.1"; db_xref "GeneID:140743218"; db_xref "GenBank:XM_073074332.1"; experiment "COORDINATES: polyA evidence [ECO:0006239]"; gene "Neurl4"; model_evidence "Supporting evidence includes similarity to: 4 Proteins"; product "neuralized E3 ubiquitin protein ligase 4, transcript variant X4"; transcript_biotype "mRNA"; exon_number "35";
NW_027332215.1	Gnomon	exon	1329357	1329413	.	-	.	gene_id "Neurl4"; transcript_id "XM_073074332.1"; db_xref "GeneID:140743218"; db_xref "GenBank:XM_073074332.1"; experiment "COORDINATES: polyA evidence [ECO:0006239]"; gene "Neurl4"; model_evidence "Supporting evidence includes similarity to: 4 Proteins"; product "neuralized E3 ubiquitin protein ligase 4, transcript variant X4"; transcript_biotype "mRNA"; exon_number "36";
NW_027332215.1	Gnomon	exon	1327458	1328684	.	-	.	gene_id "Neurl4"; transcript_id "XM_073074332.1"; db_xref "GeneID:140743218"; db_xref "GenBank:XM_073074332.1"; experiment "COORDINATES: polyA evidence [ECO:0006239]"; gene "Neurl4"; model_evidence "Supporting evidence includes similarity to: 4 Proteins"; product "neuralized E3 ubiquitin protein ligase 4, transcript variant X4"; transcript_biotype "mRNA"; exon_number "37";
NW_027332215.1	Gnomon	CDS	1478050	1478202	.	-	0	gene_id "Neurl4"; transcript_id "XM_073074332.1"; db_xref "GeneID:140743218"; db_xref "GenBank:XP_072930433.1"; gbkey "CDS"; gene "Neurl4"; product "neuralized-like protein 4 isoform X1"; protein_id "XP_072930433.1"; exon_number "3";
NW_027332215.1	Gnomon	CDS	1464290	1464391	.	-	0	gene_id "Neurl4"; transcript_id "XM_073074332.1"; db_xref "GeneID:140743218"; db_xref "GenBank:XP_072930433.1"; gbkey "CDS"; gene "Neurl4"; product "neuralized-like protein 4 isoform X1"; protein_id "XP_072930433.1"; exon_number "4";
NW_027332215.1	Gnomon	CDS	1460962	1461075	.	-	0	gene_id "Neurl4"; transcript_id "XM_073074332.1"; db_xref "GeneID:140743218"; db_xref "GenBank:XP_072930433.1"; gbkey "CDS"; gene "Neurl4"; product "neuralized-like protein 4 isoform X1"; protein_id "XP_072930433.1"; exon_number "5";
NW_027332215.1	Gnomon	CDS	1460386	1460550	.	-	0	gene_id "Neurl4"; transcript_id "XM_073074332.1"; db_xref "GeneID:140743218"; db_xref "GenBank:XP_072930433.1"; gbkey "CDS"; gene "Neurl4"; product "neuralized-like protein 4 isoform X1"; protein_id "XP_072930433.1"; exon_number "6";
NW_027332215.1	Gnomon	CDS	1459966	1460104	.	-	0	gene_id "Neurl4"; transcript_id "XM_073074332.1"; db_xref "GeneID:140743218"; db_xref "GenBank:XP_072930433.1"; gbkey "CDS"; gene "Neurl4"; product "neuralized-like protein 4 isoform X1"; protein_id "XP_072930433.1"; exon_number "7";
NW_027332215.1	Gnomon	CDS	1457874	1457969	.	-	2	gene_id "Neurl4"; transcript_id "XM_073074332.1"; db_xref "GeneID:140743218"; db_xref "GenBank:XP_072930433.1"; gbkey "CDS"; gene "Neurl4"; product "neuralized-like protein 4 isoform X1"; protein_id "XP_072930433.1"; exon_number "8";
NW_027332215.1	Gnomon	CDS	1455591	1455707	.	-	2	gene_id "Neurl4"; transcript_id "XM_073074332.1"; db_xref "GeneID:140743218"; db_xref "GenBank:XP_072930433.1"; gbkey "CDS"; gene "Neurl4"; product "neuralized-like protein 4 isoform X1"; protein_id "XP_072930433.1"; exon_number "9";
NW_027332215.1	Gnomon	CDS	1455091	1455231	.	-	2	gene_id "Neurl4"; transcript_id "XM_073074332.1"; db_xref "GeneID:140743218"; db_xref "GenBank:XP_072930433.1"; gbkey "CDS"; gene "Neurl4"; product "neuralized-like protein 4 isoform X1"; protein_id "XP_072930433.1"; exon_number "10";
NW_027332215.1	Gnomon	CDS	1453235	1453327	.	-	2	gene_id "Neurl4"; transcript_id "XM_073074332.1"; db_xref "GeneID:140743218"; db_xref "GenBank:XP_072930433.1"; gbkey "CDS"; gene "Neurl4"; product "neuralized-like protein 4 isoform X1"; protein_id "XP_072930433.1"; exon_number "11";
NW_027332215.1	Gnomon	CDS	1451575	1451641	.	-	2	gene_id "Neurl4"; transcript_id "XM_073074332.1"; db_xref "GeneID:140743218"; db_xref "GenBank:XP_072930433.1"; gbkey "CDS"; gene "Neurl4"; product "neuralized-like protein 4 isoform X1"; protein_id "XP_072930433.1"; exon_number "12";
NW_027332215.1	Gnomon	CDS	1451215	1451347	.	-	1	gene_id "Neurl4"; transcript_id "XM_073074332.1"; db_xref "GeneID:140743218"; db_xref "GenBank:XP_072930433.1"; gbkey "CDS"; gene "Neurl4"; product "neuralized-like protein 4 isoform X1"; protein_id "XP_072930433.1"; exon_number "13";
NW_027332215.1	Gnomon	CDS	1449187	1449342	.	-	0	gene_id "Neurl4"; transcript_id "XM_073074332.1"; db_xref "GeneID:140743218"; db_xref "GenBank:XP_072930433.1"; gbkey "CDS"; gene "Neurl4"; product "neuralized-like protein 4 isoform X1"; protein_id "XP_072930433.1"; exon_number "14";
NW_027332215.1	Gnomon	CDS	1447204	1447344	.	-	0	gene_id "Neurl4"; transcript_id "XM_073074332.1"; db_xref "GeneID:140743218"; db_xref "GenBank:XP_072930433.1"; gbkey "CDS"; gene "Neurl4"; product "neuralized-like protein 4 isoform X1"; protein_id "XP_072930433.1"; exon_number "15";
NW_027332215.1	Gnomon	CDS	1445885	1445978	.	-	0	gene_id "Neurl4"; transcript_id "XM_073074332.1"; db_xref "GeneID:140743218"; db_xref "GenBank:XP_072930433.1"; gbkey "CDS"; gene "Neurl4"; product "neuralized-like protein 4 isoform X1"; protein_id "XP_072930433.1"; exon_number "16";
NW_027332215.1	Gnomon	CDS	1444500	1444611	.	-	2	gene_id "Neurl4"; transcript_id "XM_073074332.1"; db_xref "GeneID:140743218"; db_xref "GenBank:XP_072930433.1"; gbkey "CDS"; gene "Neurl4"; product "neuralized-like protein 4 isoform X1"; protein_id "XP_072930433.1"; exon_number "17";
NW_027332215.1	Gnomon	CDS	1442472	1442648	.	-	1	gene_id "Neurl4"; transcript_id "XM_073074332.1"; db_xref "GeneID:140743218"; db_xref "GenBank:XP_072930433.1"; gbkey "CDS"; gene "Neurl4"; product "neuralized-like protein 4 isoform X1"; protein_id "XP_072930433.1"; exon_number "18";
NW_027332215.1	Gnomon	CDS	1441792	1441882	.	-	1	gene_id "Neurl4"; transcript_id "XM_073074332.1"; db_xref "GeneID:140743218"; db_xref "GenBank:XP_072930433.1"; gbkey "CDS"; gene "Neurl4"; product "neuralized-like protein 4 isoform X1"; protein_id "XP_072930433.1"; exon_number "19";
NW_027332215.1	Gnomon	CDS	1439067	1439184	.	-	0	gene_id "Neurl4"; transcript_id "XM_073074332.1"; db_xref "GeneID:140743218"; db_xref "GenBank:XP_072930433.1"; gbkey "CDS"; gene "Neurl4"; product "neuralized-like protein 4 isoform X1"; protein_id "XP_072930433.1"; exon_number "20";
NW_027332215.1	Gnomon	CDS	1438168	1438282	.	-	2	gene_id "Neurl4"; transcript_id "XM_073074332.1"; db_xref "GeneID:140743218"; db_xref "GenBank:XP_072930433.1"; gbkey "CDS"; gene "Neurl4"; product "neuralized-like protein 4 isoform X1"; protein_id "XP_072930433.1"; exon_number "21";
NW_027332215.1	Gnomon	CDS	1357124	1357317	.	-	1	gene_id "Neurl4"; transcript_id "XM_073074332.1"; db_xref "GeneID:140743218"; db_xref "GenBank:XP_072930433.1"; gbkey "CDS"; gene "Neurl4"; product "neuralized-like protein 4 isoform X1"; protein_id "XP_072930433.1"; exon_number "22";
NW_027332215.1	Gnomon	CDS	1356781	1356966	.	-	2	gene_id "Neurl4"; transcript_id "XM_073074332.1"; db_xref "GeneID:140743218"; db_xref "GenBank:XP_072930433.1"; gbkey "CDS"; gene "Neurl4"; product "neuralized-like protein 4 isoform X1"; protein_id "XP_072930433.1"; exon_number "23";
NW_027332215.1	Gnomon	CDS	1355180	1355304	.	-	2	gene_id "Neurl4"; transcript_id "XM_073074332.1"; db_xref "GeneID:140743218"; db_xref "GenBank:XP_072930433.1"; gbkey "CDS"; gene "Neurl4"; product "neuralized-like protein 4 isoform X1"; protein_id "XP_072930433.1"; exon_number "24";
NW_027332215.1	Gnomon	CDS	1351633	1351742	.	-	0	gene_id "Neurl4"; transcript_id "XM_073074332.1"; db_xref "GeneID:140743218"; db_xref "GenBank:XP_072930433.1"; gbkey "CDS"; gene "Neurl4"; product "neuralized-like protein 4 isoform X1"; protein_id "XP_072930433.1"; exon_number "25";
NW_027332215.1	Gnomon	CDS	1348329	1348461	.	-	1	gene_id "Neurl4"; transcript_id "XM_073074332.1"; db_xref "GeneID:140743218"; db_xref "GenBank:XP_072930433.1"; gbkey "CDS"; gene "Neurl4"; product "neuralized-like protein 4 isoform X1"; protein_id "XP_072930433.1"; exon_number "26";
NW_027332215.1	Gnomon	CDS	1348025	1348166	.	-	0	gene_id "Neurl4"; transcript_id "XM_073074332.1"; db_xref "GeneID:140743218"; db_xref "GenBank:XP_072930433.1"; gbkey "CDS"; gene "Neurl4"; product "neuralized-like protein 4 isoform X1"; protein_id "XP_072930433.1"; exon_number "27";
NW_027332215.1	Gnomon	CDS	1345422	1345600	.	-	2	gene_id "Neurl4"; transcript_id "XM_073074332.1"; db_xref "GeneID:140743218"; db_xref "GenBank:XP_072930433.1"; gbkey "CDS"; gene "Neurl4"; product "neuralized-like protein 4 isoform X1"; protein_id "XP_072930433.1"; exon_number "28";
NW_027332215.1	Gnomon	CDS	1344515	1344608	.	-	0	gene_id "Neurl4"; transcript_id "XM_073074332.1"; db_xref "GeneID:140743218"; db_xref "GenBank:XP_072930433.1"; gbkey "CDS"; gene "Neurl4"; product "neuralized-like protein 4 isoform X1"; protein_id "XP_072930433.1"; exon_number "29";
NW_027332215.1	Gnomon	CDS	1341994	1342350	.	-	2	gene_id "Neurl4"; transcript_id "XM_073074332.1"; db_xref "GeneID:140743218"; db_xref "GenBank:XP_072930433.1"; gbkey "CDS"; gene "Neurl4"; product "neuralized-like protein 4 isoform X1"; protein_id "XP_072930433.1"; exon_number "30";
NW_027332215.1	Gnomon	CDS	1341434	1341516	.	-	2	gene_id "Neurl4"; transcript_id "XM_073074332.1"; db_xref "GeneID:140743218"; db_xref "GenBank:XP_072930433.1"; gbkey "CDS"; gene "Neurl4"; product "neuralized-like protein 4 isoform X1"; protein_id "XP_072930433.1"; exon_number "31";
NW_027332215.1	Gnomon	CDS	1333850	1334002	.	-	0	gene_id "Neurl4"; transcript_id "XM_073074332.1"; db_xref "GeneID:140743218"; db_xref "GenBank:XP_072930433.1"; gbkey "CDS"; gene "Neurl4"; product "neuralized-like protein 4 isoform X1"; protein_id "XP_072930433.1"; exon_number "32";
NW_027332215.1	Gnomon	CDS	1331636	1331851	.	-	0	gene_id "Neurl4"; transcript_id "XM_073074332.1"; db_xref "GeneID:140743218"; db_xref "GenBank:XP_072930433.1"; gbkey "CDS"; gene "Neurl4"; product "neuralized-like protein 4 isoform X1"; protein_id "XP_072930433.1"; exon_number "33";
NW_027332215.1	Gnomon	CDS	1330648	1331338	.	-	0	gene_id "Neurl4"; transcript_id "XM_073074332.1"; db_xref "GeneID:140743218"; db_xref "GenBank:XP_072930433.1"; gbkey "CDS"; gene "Neurl4"; product "neuralized-like protein 4 isoform X1"; protein_id "XP_072930433.1"; exon_number "34";
NW_027332215.1	Gnomon	CDS	1329792	1329957	.	-	2	gene_id "Neurl4"; transcript_id "XM_073074332.1"; db_xref "GeneID:140743218"; db_xref "GenBank:XP_072930433.1"; gbkey "CDS"; gene "Neurl4"; product "neuralized-like protein 4 isoform X1"; protein_id "XP_072930433.1"; exon_number "35";
NW_027332215.1	Gnomon	CDS	1329357	1329413	.	-	1	gene_id "Neurl4"; transcript_id "XM_073074332.1"; db_xref "GeneID:140743218"; db_xref "GenBank:XP_072930433.1"; gbkey "CDS"; gene "Neurl4"; product "neuralized-like protein 4 isoform X1"; protein_id "XP_072930433.1"; exon_number "36";
NW_027332215.1	Gnomon	CDS	1328588	1328684	.	-	1	gene_id "Neurl4"; transcript_id "XM_073074332.1"; db_xref "GeneID:140743218"; db_xref "GenBank:XP_072930433.1"; gbkey "CDS"; gene "Neurl4"; product "neuralized-like protein 4 isoform X1"; protein_id "XP_072930433.1"; exon_number "37";
NW_027332215.1	Gnomon	start_codon	1478200	1478202	.	-	0	gene_id "Neurl4"; transcript_id "XM_073074332.1"; db_xref "GeneID:140743218"; db_xref "GenBank:XP_072930433.1"; gbkey "CDS"; gene "Neurl4"; product "neuralized-like protein 4 isoform X1"; protein_id "XP_072930433.1"; exon_number "3";
NW_027332215.1	Gnomon	stop_codon	1328585	1328587	.	-	0	gene_id "Neurl4"; transcript_id "XM_073074332.1"; db_xref "GeneID:140743218"; db_xref "GenBank:XP_072930433.1"; gbkey "CDS"; gene "Neurl4"; product "neuralized-like protein 4 isoform X1"; protein_id "XP_072930433.1"; exon_number "37";
NW_027332215.1	Gnomon	transcript	1327458	1559548	.	-	.	gene_id "Neurl4"; transcript_id "XM_073074336.1"; db_xref "GeneID:140743218"; db_xref "GenBank:XM_073074336.1"; experiment "COORDINATES: polyA evidence [ECO:0006239]"; gbkey "mRNA"; gene "Neurl4"; model_evidence "Supporting evidence includes similarity to: 2 Proteins"; product "neuralized E3 ubiquitin protein ligase 4, transcript variant X7"; transcript_biotype "mRNA";
NW_027332215.1	Gnomon	exon	1559425	1559548	.	-	.	gene_id "Neurl4"; transcript_id "XM_073074336.1"; db_xref "GeneID:140743218"; db_xref "GenBank:XM_073074336.1"; experiment "COORDINATES: polyA evidence [ECO:0006239]"; gene "Neurl4"; model_evidence "Supporting evidence includes similarity to: 2 Proteins"; product "neuralized E3 ubiquitin protein ligase 4, transcript variant X7"; transcript_biotype "mRNA"; exon_number "1";
NW_027332215.1	Gnomon	exon	1494930	1496633	.	-	.	gene_id "Neurl4"; transcript_id "XM_073074336.1"; db_xref "GeneID:140743218"; db_xref "GenBank:XM_073074336.1"; experiment "COORDINATES: polyA evidence [ECO:0006239]"; gene "Neurl4"; model_evidence "Supporting evidence includes similarity to: 2 Proteins"; product "neuralized E3 ubiquitin protein ligase 4, transcript variant X7"; transcript_biotype "mRNA"; exon_number "2";
NW_027332215.1	Gnomon	exon	1464290	1464391	.	-	.	gene_id "Neurl4"; transcript_id "XM_073074336.1"; db_xref "GeneID:140743218"; db_xref "GenBank:XM_073074336.1"; experiment "COORDINATES: polyA evidence [ECO:0006239]"; gene "Neurl4"; model_evidence "Supporting evidence includes similarity to: 2 Proteins"; product "neuralized E3 ubiquitin protein ligase 4, transcript variant X7"; transcript_biotype "mRNA"; exon_number "3";
NW_027332215.1	Gnomon	exon	1460962	1461075	.	-	.	gene_id "Neurl4"; transcript_id "XM_073074336.1"; db_xref "GeneID:140743218"; db_xref "GenBank:XM_073074336.1"; experiment "COORDINATES: polyA evidence [ECO:0006239]"; gene "Neurl4"; model_evidence "Supporting evidence includes similarity to: 2 Proteins"; product "neuralized E3 ubiquitin protein ligase 4, transcript variant X7"; transcript_biotype "mRNA"; exon_number "4";
NW_027332215.1	Gnomon	exon	1460386	1460550	.	-	.	gene_id "Neurl4"; transcript_id "XM_073074336.1"; db_xref "GeneID:140743218"; db_xref "GenBank:XM_073074336.1"; experiment "COORDINATES: polyA evidence [ECO:0006239]"; gene "Neurl4"; model_evidence "Supporting evidence includes similarity to: 2 Proteins"; product "neuralized E3 ubiquitin protein ligase 4, transcript variant X7"; transcript_biotype "mRNA"; exon_number "5";
NW_027332215.1	Gnomon	exon	1459966	1460104	.	-	.	gene_id "Neurl4"; transcript_id "XM_073074336.1"; db_xref "GeneID:140743218"; db_xref "GenBank:XM_073074336.1"; experiment "COORDINATES: polyA evidence [ECO:0006239]"; gene "Neurl4"; model_evidence "Supporting evidence includes similarity to: 2 Proteins"; product "neuralized E3 ubiquitin protein ligase 4, transcript variant X7"; transcript_biotype "mRNA"; exon_number "6";
NW_027332215.1	Gnomon	exon	1457874	1457969	.	-	.	gene_id "Neurl4"; transcript_id "XM_073074336.1"; db_xref "GeneID:140743218"; db_xref "GenBank:XM_073074336.1"; experiment "COORDINATES: polyA evidence [ECO:0006239]"; gene "Neurl4"; model_evidence "Supporting evidence includes similarity to: 2 Proteins"; product "neuralized E3 ubiquitin protein ligase 4, transcript variant X7"; transcript_biotype "mRNA"; exon_number "7";
NW_027332215.1	Gnomon	exon	1455591	1455707	.	-	.	gene_id "Neurl4"; transcript_id "XM_073074336.1"; db_xref "GeneID:140743218"; db_xref "GenBank:XM_073074336.1"; experiment "COORDINATES: polyA evidence [ECO:0006239]"; gene "Neurl4"; model_evidence "Supporting evidence includes similarity to: 2 Proteins"; product "neuralized E3 ubiquitin protein ligase 4, transcript variant X7"; transcript_biotype "mRNA"; exon_number "8";
NW_027332215.1	Gnomon	exon	1455091	1455231	.	-	.	gene_id "Neurl4"; transcript_id "XM_073074336.1"; db_xref "GeneID:140743218"; db_xref "GenBank:XM_073074336.1"; experiment "COORDINATES: polyA evidence [ECO:0006239]"; gene "Neurl4"; model_evidence "Supporting evidence includes similarity to: 2 Proteins"; product "neuralized E3 ubiquitin protein ligase 4, transcript variant X7"; transcript_biotype "mRNA"; exon_number "9";
NW_027332215.1	Gnomon	exon	1453235	1453327	.	-	.	gene_id "Neurl4"; transcript_id "XM_073074336.1"; db_xref "GeneID:140743218"; db_xref "GenBank:XM_073074336.1"; experiment "COORDINATES: polyA evidence [ECO:0006239]"; gene "Neurl4"; model_evidence "Supporting evidence includes similarity to: 2 Proteins"; product "neuralized E3 ubiquitin protein ligase 4, transcript variant X7"; transcript_biotype "mRNA"; exon_number "10";
NW_027332215.1	Gnomon	exon	1451575	1451641	.	-	.	gene_id "Neurl4"; transcript_id "XM_073074336.1"; db_xref "GeneID:140743218"; db_xref "GenBank:XM_073074336.1"; experiment "COORDINATES: polyA evidence [ECO:0006239]"; gene "Neurl4"; model_evidence "Supporting evidence includes similarity to: 2 Proteins"; product "neuralized E3 ubiquitin protein ligase 4, transcript variant X7"; transcript_biotype "mRNA"; exon_number "11";
NW_027332215.1	Gnomon	exon	1451215	1451347	.	-	.	gene_id "Neurl4"; transcript_id "XM_073074336.1"; db_xref "GeneID:140743218"; db_xref "GenBank:XM_073074336.1"; experiment "COORDINATES: polyA evidence [ECO:0006239]"; gene "Neurl4"; model_evidence "Supporting evidence includes similarity to: 2 Proteins"; product "neuralized E3 ubiquitin protein ligase 4, transcript variant X7"; transcript_biotype "mRNA"; exon_number "12";
NW_027332215.1	Gnomon	exon	1449187	1449342	.	-	.	gene_id "Neurl4"; transcript_id "XM_073074336.1"; db_xref "GeneID:140743218"; db_xref "GenBank:XM_073074336.1"; experiment "COORDINATES: polyA evidence [ECO:0006239]"; gene "Neurl4"; model_evidence "Supporting evidence includes similarity to: 2 Proteins"; product "neuralized E3 ubiquitin protein ligase 4, transcript variant X7"; transcript_biotype "mRNA"; exon_number "13";
NW_027332215.1	Gnomon	exon	1447204	1447344	.	-	.	gene_id "Neurl4"; transcript_id "XM_073074336.1"; db_xref "GeneID:140743218"; db_xref "GenBank:XM_073074336.1"; experiment "COORDINATES: polyA evidence [ECO:0006239]"; gene "Neurl4"; model_evidence "Supporting evidence includes similarity to: 2 Proteins"; product "neuralized E3 ubiquitin protein ligase 4, transcript variant X7"; transcript_biotype "mRNA"; exon_number "14";
NW_027332215.1	Gnomon	exon	1445885	1445978	.	-	.	gene_id "Neurl4"; transcript_id "XM_073074336.1"; db_xref "GeneID:140743218"; db_xref "GenBank:XM_073074336.1"; experiment "COORDINATES: polyA evidence [ECO:0006239]"; gene "Neurl4"; model_evidence "Supporting evidence includes similarity to: 2 Proteins"; product "neuralized E3 ubiquitin protein ligase 4, transcript variant X7"; transcript_biotype "mRNA"; exon_number "15";
NW_027332215.1	Gnomon	exon	1444500	1444611	.	-	.	gene_id "Neurl4"; transcript_id "XM_073074336.1"; db_xref "GeneID:140743218"; db_xref "GenBank:XM_073074336.1"; experiment "COORDINATES: polyA evidence [ECO:0006239]"; gene "Neurl4"; model_evidence "Supporting evidence includes similarity to: 2 Proteins"; product "neuralized E3 ubiquitin protein ligase 4, transcript variant X7"; transcript_biotype "mRNA"; exon_number "16";
NW_027332215.1	Gnomon	exon	1442472	1442648	.	-	.	gene_id "Neurl4"; transcript_id "XM_073074336.1"; db_xref "GeneID:140743218"; db_xref "GenBank:XM_073074336.1"; experiment "COORDINATES: polyA evidence [ECO:0006239]"; gene "Neurl4"; model_evidence "Supporting evidence includes similarity to: 2 Proteins"; product "neuralized E3 ubiquitin protein ligase 4, transcript variant X7"; transcript_biotype "mRNA"; exon_number "17";
NW_027332215.1	Gnomon	exon	1441792	1441882	.	-	.	gene_id "Neurl4"; transcript_id "XM_073074336.1"; db_xref "GeneID:140743218"; db_xref "GenBank:XM_073074336.1"; experiment "COORDINATES: polyA evidence [ECO:0006239]"; gene "Neurl4"; model_evidence "Supporting evidence includes similarity to: 2 Proteins"; product "neuralized E3 ubiquitin protein ligase 4, transcript variant X7"; transcript_biotype "mRNA"; exon_number "18";
NW_027332215.1	Gnomon	exon	1439067	1439184	.	-	.	gene_id "Neurl4"; transcript_id "XM_073074336.1"; db_xref "GeneID:140743218"; db_xref "GenBank:XM_073074336.1"; experiment "COORDINATES: polyA evidence [ECO:0006239]"; gene "Neurl4"; model_evidence "Supporting evidence includes similarity to: 2 Proteins"; product "neuralized E3 ubiquitin protein ligase 4, transcript variant X7"; transcript_biotype "mRNA"; exon_number "19";
NW_027332215.1	Gnomon	exon	1438168	1438282	.	-	.	gene_id "Neurl4"; transcript_id "XM_073074336.1"; db_xref "GeneID:140743218"; db_xref "GenBank:XM_073074336.1"; experiment "COORDINATES: polyA evidence [ECO:0006239]"; gene "Neurl4"; model_evidence "Supporting evidence includes similarity to: 2 Proteins"; product "neuralized E3 ubiquitin protein ligase 4, transcript variant X7"; transcript_biotype "mRNA"; exon_number "20";
NW_027332215.1	Gnomon	exon	1357124	1357317	.	-	.	gene_id "Neurl4"; transcript_id "XM_073074336.1"; db_xref "GeneID:140743218"; db_xref "GenBank:XM_073074336.1"; experiment "COORDINATES: polyA evidence [ECO:0006239]"; gene "Neurl4"; model_evidence "Supporting evidence includes similarity to: 2 Proteins"; product "neuralized E3 ubiquitin protein ligase 4, transcript variant X7"; transcript_biotype "mRNA"; exon_number "21";
NW_027332215.1	Gnomon	exon	1356781	1356966	.	-	.	gene_id "Neurl4"; transcript_id "XM_073074336.1"; db_xref "GeneID:140743218"; db_xref "GenBank:XM_073074336.1"; experiment "COORDINATES: polyA evidence [ECO:0006239]"; gene "Neurl4"; model_evidence "Supporting evidence includes similarity to: 2 Proteins"; product "neuralized E3 ubiquitin protein ligase 4, transcript variant X7"; transcript_biotype "mRNA"; exon_number "22";
NW_027332215.1	Gnomon	exon	1355180	1355304	.	-	.	gene_id "Neurl4"; transcript_id "XM_073074336.1"; db_xref "GeneID:140743218"; db_xref "GenBank:XM_073074336.1"; experiment "COORDINATES: polyA evidence [ECO:0006239]"; gene "Neurl4"; model_evidence "Supporting evidence includes similarity to: 2 Proteins"; product "neuralized E3 ubiquitin protein ligase 4, transcript variant X7"; transcript_biotype "mRNA"; exon_number "23";
NW_027332215.1	Gnomon	exon	1351633	1351742	.	-	.	gene_id "Neurl4"; transcript_id "XM_073074336.1"; db_xref "GeneID:140743218"; db_xref "GenBank:XM_073074336.1"; experiment "COORDINATES: polyA evidence [ECO:0006239]"; gene "Neurl4"; model_evidence "Supporting evidence includes similarity to: 2 Proteins"; product "neuralized E3 ubiquitin protein ligase 4, transcript variant X7"; transcript_biotype "mRNA"; exon_number "24";
NW_027332215.1	Gnomon	exon	1348329	1348461	.	-	.	gene_id "Neurl4"; transcript_id "XM_073074336.1"; db_xref "GeneID:140743218"; db_xref "GenBank:XM_073074336.1"; experiment "COORDINATES: polyA evidence [ECO:0006239]"; gene "Neurl4"; model_evidence "Supporting evidence includes similarity to: 2 Proteins"; product "neuralized E3 ubiquitin protein ligase 4, transcript variant X7"; transcript_biotype "mRNA"; exon_number "25";
NW_027332215.1	Gnomon	exon	1348025	1348166	.	-	.	gene_id "Neurl4"; transcript_id "XM_073074336.1"; db_xref "GeneID:140743218"; db_xref "GenBank:XM_073074336.1"; experiment "COORDINATES: polyA evidence [ECO:0006239]"; gene "Neurl4"; model_evidence "Supporting evidence includes similarity to: 2 Proteins"; product "neuralized E3 ubiquitin protein ligase 4, transcript variant X7"; transcript_biotype "mRNA"; exon_number "26";
NW_027332215.1	Gnomon	exon	1345422	1345600	.	-	.	gene_id "Neurl4"; transcript_id "XM_073074336.1"; db_xref "GeneID:140743218"; db_xref "GenBank:XM_073074336.1"; experiment "COORDINATES: polyA evidence [ECO:0006239]"; gene "Neurl4"; model_evidence "Supporting evidence includes similarity to: 2 Proteins"; product "neuralized E3 ubiquitin protein ligase 4, transcript variant X7"; transcript_biotype "mRNA"; exon_number "27";
NW_027332215.1	Gnomon	exon	1344515	1344608	.	-	.	gene_id "Neurl4"; transcript_id "XM_073074336.1"; db_xref "GeneID:140743218"; db_xref "GenBank:XM_073074336.1"; experiment "COORDINATES: polyA evidence [ECO:0006239]"; gene "Neurl4"; model_evidence "Supporting evidence includes similarity to: 2 Proteins"; product "neuralized E3 ubiquitin protein ligase 4, transcript variant X7"; transcript_biotype "mRNA"; exon_number "28";
NW_027332215.1	Gnomon	exon	1341994	1342350	.	-	.	gene_id "Neurl4"; transcript_id "XM_073074336.1"; db_xref "GeneID:140743218"; db_xref "GenBank:XM_073074336.1"; experiment "COORDINATES: polyA evidence [ECO:0006239]"; gene "Neurl4"; model_evidence "Supporting evidence includes similarity to: 2 Proteins"; product "neuralized E3 ubiquitin protein ligase 4, transcript variant X7"; transcript_biotype "mRNA"; exon_number "29";
NW_027332215.1	Gnomon	exon	1341434	1341516	.	-	.	gene_id "Neurl4"; transcript_id "XM_073074336.1"; db_xref "GeneID:140743218"; db_xref "GenBank:XM_073074336.1"; experiment "COORDINATES: polyA evidence [ECO:0006239]"; gene "Neurl4"; model_evidence "Supporting evidence includes similarity to: 2 Proteins"; product "neuralized E3 ubiquitin protein ligase 4, transcript variant X7"; transcript_biotype "mRNA"; exon_number "30";
NW_027332215.1	Gnomon	exon	1333850	1334002	.	-	.	gene_id "Neurl4"; transcript_id "XM_073074336.1"; db_xref "GeneID:140743218"; db_xref "GenBank:XM_073074336.1"; experiment "COORDINATES: polyA evidence [ECO:0006239]"; gene "Neurl4"; model_evidence "Supporting evidence includes similarity to: 2 Proteins"; product "neuralized E3 ubiquitin protein ligase 4, transcript variant X7"; transcript_biotype "mRNA"; exon_number "31";
NW_027332215.1	Gnomon	exon	1331636	1331851	.	-	.	gene_id "Neurl4"; transcript_id "XM_073074336.1"; db_xref "GeneID:140743218"; db_xref "GenBank:XM_073074336.1"; experiment "COORDINATES: polyA evidence [ECO:0006239]"; gene "Neurl4"; model_evidence "Supporting evidence includes similarity to: 2 Proteins"; product "neuralized E3 ubiquitin protein ligase 4, transcript variant X7"; transcript_biotype "mRNA"; exon_number "32";
NW_027332215.1	Gnomon	exon	1330648	1331338	.	-	.	gene_id "Neurl4"; transcript_id "XM_073074336.1"; db_xref "GeneID:140743218"; db_xref "GenBank:XM_073074336.1"; experiment "COORDINATES: polyA evidence [ECO:0006239]"; gene "Neurl4"; model_evidence "Supporting evidence includes similarity to: 2 Proteins"; product "neuralized E3 ubiquitin protein ligase 4, transcript variant X7"; transcript_biotype "mRNA"; exon_number "33";
NW_027332215.1	Gnomon	exon	1329792	1329957	.	-	.	gene_id "Neurl4"; transcript_id "XM_073074336.1"; db_xref "GeneID:140743218"; db_xref "GenBank:XM_073074336.1"; experiment "COORDINATES: polyA evidence [ECO:0006239]"; gene "Neurl4"; model_evidence "Supporting evidence includes similarity to: 2 Proteins"; product "neuralized E3 ubiquitin protein ligase 4, transcript variant X7"; transcript_biotype "mRNA"; exon_number "34";
NW_027332215.1	Gnomon	exon	1329357	1329413	.	-	.	gene_id "Neurl4"; transcript_id "XM_073074336.1"; db_xref "GeneID:140743218"; db_xref "GenBank:XM_073074336.1"; experiment "COORDINATES: polyA evidence [ECO:0006239]"; gene "Neurl4"; model_evidence "Supporting evidence includes similarity to: 2 Proteins"; product "neuralized E3 ubiquitin protein ligase 4, transcript variant X7"; transcript_biotype "mRNA"; exon_number "35";
NW_027332215.1	Gnomon	exon	1327458	1328684	.	-	.	gene_id "Neurl4"; transcript_id "XM_073074336.1"; db_xref "GeneID:140743218"; db_xref "GenBank:XM_073074336.1"; experiment "COORDINATES: polyA evidence [ECO:0006239]"; gene "Neurl4"; model_evidence "Supporting evidence includes similarity to: 2 Proteins"; product "neuralized E3 ubiquitin protein ligase 4, transcript variant X7"; transcript_biotype "mRNA"; exon_number "36";
NW_027332215.1	Gnomon	CDS	1464290	1464334	.	-	0	gene_id "Neurl4"; transcript_id "XM_073074336.1"; db_xref "GeneID:140743218"; db_xref "GenBank:XP_072930437.1"; gbkey "CDS"; gene "Neurl4"; product "neuralized-like protein 4 isoform X3"; protein_id "XP_072930437.1"; exon_number "3";
NW_027332215.1	Gnomon	CDS	1460962	1461075	.	-	0	gene_id "Neurl4"; transcript_id "XM_073074336.1"; db_xref "GeneID:140743218"; db_xref "GenBank:XP_072930437.1"; gbkey "CDS"; gene "Neurl4"; product "neuralized-like protein 4 isoform X3"; protein_id "XP_072930437.1"; exon_number "4";
NW_027332215.1	Gnomon	CDS	1460386	1460550	.	-	0	gene_id "Neurl4"; transcript_id "XM_073074336.1"; db_xref "GeneID:140743218"; db_xref "GenBank:XP_072930437.1"; gbkey "CDS"; gene "Neurl4"; product "neuralized-like protein 4 isoform X3"; protein_id "XP_072930437.1"; exon_number "5";
NW_027332215.1	Gnomon	CDS	1459966	1460104	.	-	0	gene_id "Neurl4"; transcript_id "XM_073074336.1"; db_xref "GeneID:140743218"; db_xref "GenBank:XP_072930437.1"; gbkey "CDS"; gene "Neurl4"; product "neuralized-like protein 4 isoform X3"; protein_id "XP_072930437.1"; exon_number "6";
NW_027332215.1	Gnomon	CDS	1457874	1457969	.	-	2	gene_id "Neurl4"; transcript_id "XM_073074336.1"; db_xref "GeneID:140743218"; db_xref "GenBank:XP_072930437.1"; gbkey "CDS"; gene "Neurl4"; product "neuralized-like protein 4 isoform X3"; protein_id "XP_072930437.1"; exon_number "7";
NW_027332215.1	Gnomon	CDS	1455591	1455707	.	-	2	gene_id "Neurl4"; transcript_id "XM_073074336.1"; db_xref "GeneID:140743218"; db_xref "GenBank:XP_072930437.1"; gbkey "CDS"; gene "Neurl4"; product "neuralized-like protein 4 isoform X3"; protein_id "XP_072930437.1"; exon_number "8";
NW_027332215.1	Gnomon	CDS	1455091	1455231	.	-	2	gene_id "Neurl4"; transcript_id "XM_073074336.1"; db_xref "GeneID:140743218"; db_xref "GenBank:XP_072930437.1"; gbkey "CDS"; gene "Neurl4"; product "neuralized-like protein 4 isoform X3"; protein_id "XP_072930437.1"; exon_number "9";
NW_027332215.1	Gnomon	CDS	1453235	1453327	.	-	2	gene_id "Neurl4"; transcript_id "XM_073074336.1"; db_xref "GeneID:140743218"; db_xref "GenBank:XP_072930437.1"; gbkey "CDS"; gene "Neurl4"; product "neuralized-like protein 4 isoform X3"; protein_id "XP_072930437.1"; exon_number "10";
NW_027332215.1	Gnomon	CDS	1451575	1451641	.	-	2	gene_id "Neurl4"; transcript_id "XM_073074336.1"; db_xref "GeneID:140743218"; db_xref "GenBank:XP_072930437.1"; gbkey "CDS"; gene "Neurl4"; product "neuralized-like protein 4 isoform X3"; protein_id "XP_072930437.1"; exon_number "11";
NW_027332215.1	Gnomon	CDS	1451215	1451347	.	-	1	gene_id "Neurl4"; transcript_id "XM_073074336.1"; db_xref "GeneID:140743218"; db_xref "GenBank:XP_072930437.1"; gbkey "CDS"; gene "Neurl4"; product "neuralized-like protein 4 isoform X3"; protein_id "XP_072930437.1"; exon_number "12";
NW_027332215.1	Gnomon	CDS	1449187	1449342	.	-	0	gene_id "Neurl4"; transcript_id "XM_073074336.1"; db_xref "GeneID:140743218"; db_xref "GenBank:XP_072930437.1"; gbkey "CDS"; gene "Neurl4"; product "neuralized-like protein 4 isoform X3"; protein_id "XP_072930437.1"; exon_number "13";
NW_027332215.1	Gnomon	CDS	1447204	1447344	.	-	0	gene_id "Neurl4"; transcript_id "XM_073074336.1"; db_xref "GeneID:140743218"; db_xref "GenBank:XP_072930437.1"; gbkey "CDS"; gene "Neurl4"; product "neuralized-like protein 4 isoform X3"; protein_id "XP_072930437.1"; exon_number "14";
NW_027332215.1	Gnomon	CDS	1445885	1445978	.	-	0	gene_id "Neurl4"; transcript_id "XM_073074336.1"; db_xref "GeneID:140743218"; db_xref "GenBank:XP_072930437.1"; gbkey "CDS"; gene "Neurl4"; product "neuralized-like protein 4 isoform X3"; protein_id "XP_072930437.1"; exon_number "15";
NW_027332215.1	Gnomon	CDS	1444500	1444611	.	-	2	gene_id "Neurl4"; transcript_id "XM_073074336.1"; db_xref "GeneID:140743218"; db_xref "GenBank:XP_072930437.1"; gbkey "CDS"; gene "Neurl4"; product "neuralized-like protein 4 isoform X3"; protein_id "XP_072930437.1"; exon_number "16";
NW_027332215.1	Gnomon	CDS	1442472	1442648	.	-	1	gene_id "Neurl4"; transcript_id "XM_073074336.1"; db_xref "GeneID:140743218"; db_xref "GenBank:XP_072930437.1"; gbkey "CDS"; gene "Neurl4"; product "neuralized-like protein 4 isoform X3"; protein_id "XP_072930437.1"; exon_number "17";
NW_027332215.1	Gnomon	CDS	1441792	1441882	.	-	1	gene_id "Neurl4"; transcript_id "XM_073074336.1"; db_xref "GeneID:140743218"; db_xref "GenBank:XP_072930437.1"; gbkey "CDS"; gene "Neurl4"; product "neuralized-like protein 4 isoform X3"; protein_id "XP_072930437.1"; exon_number "18";
NW_027332215.1	Gnomon	CDS	1439067	1439184	.	-	0	gene_id "Neurl4"; transcript_id "XM_073074336.1"; db_xref "GeneID:140743218"; db_xref "GenBank:XP_072930437.1"; gbkey "CDS"; gene "Neurl4"; product "neuralized-like protein 4 isoform X3"; protein_id "XP_072930437.1"; exon_number "19";
NW_027332215.1	Gnomon	CDS	1438168	1438282	.	-	2	gene_id "Neurl4"; transcript_id "XM_073074336.1"; db_xref "GeneID:140743218"; db_xref "GenBank:XP_072930437.1"; gbkey "CDS"; gene "Neurl4"; product "neuralized-like protein 4 isoform X3"; protein_id "XP_072930437.1"; exon_number "20";
NW_027332215.1	Gnomon	CDS	1357124	1357317	.	-	1	gene_id "Neurl4"; transcript_id "XM_073074336.1"; db_xref "GeneID:140743218"; db_xref "GenBank:XP_072930437.1"; gbkey "CDS"; gene "Neurl4"; product "neuralized-like protein 4 isoform X3"; protein_id "XP_072930437.1"; exon_number "21";
NW_027332215.1	Gnomon	CDS	1356781	1356966	.	-	2	gene_id "Neurl4"; transcript_id "XM_073074336.1"; db_xref "GeneID:140743218"; db_xref "GenBank:XP_072930437.1"; gbkey "CDS"; gene "Neurl4"; product "neuralized-like protein 4 isoform X3"; protein_id "XP_072930437.1"; exon_number "22";
NW_027332215.1	Gnomon	CDS	1355180	1355304	.	-	2	gene_id "Neurl4"; transcript_id "XM_073074336.1"; db_xref "GeneID:140743218"; db_xref "GenBank:XP_072930437.1"; gbkey "CDS"; gene "Neurl4"; product "neuralized-like protein 4 isoform X3"; protein_id "XP_072930437.1"; exon_number "23";
NW_027332215.1	Gnomon	CDS	1351633	1351742	.	-	0	gene_id "Neurl4"; transcript_id "XM_073074336.1"; db_xref "GeneID:140743218"; db_xref "GenBank:XP_072930437.1"; gbkey "CDS"; gene "Neurl4"; product "neuralized-like protein 4 isoform X3"; protein_id "XP_072930437.1"; exon_number "24";
NW_027332215.1	Gnomon	CDS	1348329	1348461	.	-	1	gene_id "Neurl4"; transcript_id "XM_073074336.1"; db_xref "GeneID:140743218"; db_xref "GenBank:XP_072930437.1"; gbkey "CDS"; gene "Neurl4"; product "neuralized-like protein 4 isoform X3"; protein_id "XP_072930437.1"; exon_number "25";
NW_027332215.1	Gnomon	CDS	1348025	1348166	.	-	0	gene_id "Neurl4"; transcript_id "XM_073074336.1"; db_xref "GeneID:140743218"; db_xref "GenBank:XP_072930437.1"; gbkey "CDS"; gene "Neurl4"; product "neuralized-like protein 4 isoform X3"; protein_id "XP_072930437.1"; exon_number "26";
NW_027332215.1	Gnomon	CDS	1345422	1345600	.	-	2	gene_id "Neurl4"; transcript_id "XM_073074336.1"; db_xref "GeneID:140743218"; db_xref "GenBank:XP_072930437.1"; gbkey "CDS"; gene "Neurl4"; product "neuralized-like protein 4 isoform X3"; protein_id "XP_072930437.1"; exon_number "27";
NW_027332215.1	Gnomon	CDS	1344515	1344608	.	-	0	gene_id "Neurl4"; transcript_id "XM_073074336.1"; db_xref "GeneID:140743218"; db_xref "GenBank:XP_072930437.1"; gbkey "CDS"; gene "Neurl4"; product "neuralized-like protein 4 isoform X3"; protein_id "XP_072930437.1"; exon_number "28";
NW_027332215.1	Gnomon	CDS	1341994	1342350	.	-	2	gene_id "Neurl4"; transcript_id "XM_073074336.1"; db_xref "GeneID:140743218"; db_xref "GenBank:XP_072930437.1"; gbkey "CDS"; gene "Neurl4"; product "neuralized-like protein 4 isoform X3"; protein_id "XP_072930437.1"; exon_number "29";
NW_027332215.1	Gnomon	CDS	1341434	1341516	.	-	2	gene_id "Neurl4"; transcript_id "XM_073074336.1"; db_xref "GeneID:140743218"; db_xref "GenBank:XP_072930437.1"; gbkey "CDS"; gene "Neurl4"; product "neuralized-like protein 4 isoform X3"; protein_id "XP_072930437.1"; exon_number "30";
NW_027332215.1	Gnomon	CDS	1333850	1334002	.	-	0	gene_id "Neurl4"; transcript_id "XM_073074336.1"; db_xref "GeneID:140743218"; db_xref "GenBank:XP_072930437.1"; gbkey "CDS"; gene "Neurl4"; product "neuralized-like protein 4 isoform X3"; protein_id "XP_072930437.1"; exon_number "31";
NW_027332215.1	Gnomon	CDS	1331636	1331851	.	-	0	gene_id "Neurl4"; transcript_id "XM_073074336.1"; db_xref "GeneID:140743218"; db_xref "GenBank:XP_072930437.1"; gbkey "CDS"; gene "Neurl4"; product "neuralized-like protein 4 isoform X3"; protein_id "XP_072930437.1"; exon_number "32";
NW_027332215.1	Gnomon	CDS	1330648	1331338	.	-	0	gene_id "Neurl4"; transcript_id "XM_073074336.1"; db_xref "GeneID:140743218"; db_xref "GenBank:XP_072930437.1"; gbkey "CDS"; gene "Neurl4"; product "neuralized-like protein 4 isoform X3"; protein_id "XP_072930437.1"; exon_number "33";
NW_027332215.1	Gnomon	CDS	1329792	1329957	.	-	2	gene_id "Neurl4"; transcript_id "XM_073074336.1"; db_xref "GeneID:140743218"; db_xref "GenBank:XP_072930437.1"; gbkey "CDS"; gene "Neurl4"; product "neuralized-like protein 4 isoform X3"; protein_id "XP_072930437.1"; exon_number "34";
NW_027332215.1	Gnomon	CDS	1329357	1329413	.	-	1	gene_id "Neurl4"; transcript_id "XM_073074336.1"; db_xref "GeneID:140743218"; db_xref "GenBank:XP_072930437.1"; gbkey "CDS"; gene "Neurl4"; product "neuralized-like protein 4 isoform X3"; protein_id "XP_072930437.1"; exon_number "35";
NW_027332215.1	Gnomon	CDS	1328588	1328684	.	-	1	gene_id "Neurl4"; transcript_id "XM_073074336.1"; db_xref "GeneID:140743218"; db_xref "GenBank:XP_072930437.1"; gbkey "CDS"; gene "Neurl4"; product "neuralized-like protein 4 isoform X3"; protein_id "XP_072930437.1"; exon_number "36";
NW_027332215.1	Gnomon	start_codon	1464332	1464334	.	-	0	gene_id "Neurl4"; transcript_id "XM_073074336.1"; db_xref "GeneID:140743218"; db_xref "GenBank:XP_072930437.1"; gbkey "CDS"; gene "Neurl4"; product "neuralized-like protein 4 isoform X3"; protein_id "XP_072930437.1"; exon_number "3";
NW_027332215.1	Gnomon	stop_codon	1328585	1328587	.	-	0	gene_id "Neurl4"; transcript_id "XM_073074336.1"; db_xref "GeneID:140743218"; db_xref "GenBank:XP_072930437.1"; gbkey "CDS"; gene "Neurl4"; product "neuralized-like protein 4 isoform X3"; protein_id "XP_072930437.1"; exon_number "36";
NW_027332215.1	Gnomon	transcript	1327458	1559548	.	-	.	gene_id "Neurl4"; transcript_id "XM_073074331.1"; db_xref "GeneID:140743218"; db_xref "GenBank:XM_073074331.1"; experiment "COORDINATES: polyA evidence [ECO:0006239]"; gbkey "mRNA"; gene "Neurl4"; model_evidence "Supporting evidence includes similarity to: 4 Proteins"; product "neuralized E3 ubiquitin protein ligase 4, transcript variant X3"; transcript_biotype "mRNA";
NW_027332215.1	Gnomon	exon	1559425	1559548	.	-	.	gene_id "Neurl4"; transcript_id "XM_073074331.1"; db_xref "GeneID:140743218"; db_xref "GenBank:XM_073074331.1"; experiment "COORDINATES: polyA evidence [ECO:0006239]"; gene "Neurl4"; model_evidence "Supporting evidence includes similarity to: 4 Proteins"; product "neuralized E3 ubiquitin protein ligase 4, transcript variant X3"; transcript_biotype "mRNA"; exon_number "1";
NW_027332215.1	Gnomon	exon	1494930	1496633	.	-	.	gene_id "Neurl4"; transcript_id "XM_073074331.1"; db_xref "GeneID:140743218"; db_xref "GenBank:XM_073074331.1"; experiment "COORDINATES: polyA evidence [ECO:0006239]"; gene "Neurl4"; model_evidence "Supporting evidence includes similarity to: 4 Proteins"; product "neuralized E3 ubiquitin protein ligase 4, transcript variant X3"; transcript_biotype "mRNA"; exon_number "2";
NW_027332215.1	Gnomon	exon	1478050	1478215	.	-	.	gene_id "Neurl4"; transcript_id "XM_073074331.1"; db_xref "GeneID:140743218"; db_xref "GenBank:XM_073074331.1"; experiment "COORDINATES: polyA evidence [ECO:0006239]"; gene "Neurl4"; model_evidence "Supporting evidence includes similarity to: 4 Proteins"; product "neuralized E3 ubiquitin protein ligase 4, transcript variant X3"; transcript_biotype "mRNA"; exon_number "3";
NW_027332215.1	Gnomon	exon	1464290	1464391	.	-	.	gene_id "Neurl4"; transcript_id "XM_073074331.1"; db_xref "GeneID:140743218"; db_xref "GenBank:XM_073074331.1"; experiment "COORDINATES: polyA evidence [ECO:0006239]"; gene "Neurl4"; model_evidence "Supporting evidence includes similarity to: 4 Proteins"; product "neuralized E3 ubiquitin protein ligase 4, transcript variant X3"; transcript_biotype "mRNA"; exon_number "4";
NW_027332215.1	Gnomon	exon	1460962	1461075	.	-	.	gene_id "Neurl4"; transcript_id "XM_073074331.1"; db_xref "GeneID:140743218"; db_xref "GenBank:XM_073074331.1"; experiment "COORDINATES: polyA evidence [ECO:0006239]"; gene "Neurl4"; model_evidence "Supporting evidence includes similarity to: 4 Proteins"; product "neuralized E3 ubiquitin protein ligase 4, transcript variant X3"; transcript_biotype "mRNA"; exon_number "5";
NW_027332215.1	Gnomon	exon	1460386	1460550	.	-	.	gene_id "Neurl4"; transcript_id "XM_073074331.1"; db_xref "GeneID:140743218"; db_xref "GenBank:XM_073074331.1"; experiment "COORDINATES: polyA evidence [ECO:0006239]"; gene "Neurl4"; model_evidence "Supporting evidence includes similarity to: 4 Proteins"; product "neuralized E3 ubiquitin protein ligase 4, transcript variant X3"; transcript_biotype "mRNA"; exon_number "6";
NW_027332215.1	Gnomon	exon	1459966	1460104	.	-	.	gene_id "Neurl4"; transcript_id "XM_073074331.1"; db_xref "GeneID:140743218"; db_xref "GenBank:XM_073074331.1"; experiment "COORDINATES: polyA evidence [ECO:0006239]"; gene "Neurl4"; model_evidence "Supporting evidence includes similarity to: 4 Proteins"; product "neuralized E3 ubiquitin protein ligase 4, transcript variant X3"; transcript_biotype "mRNA"; exon_number "7";
NW_027332215.1	Gnomon	exon	1457874	1457969	.	-	.	gene_id "Neurl4"; transcript_id "XM_073074331.1"; db_xref "GeneID:140743218"; db_xref "GenBank:XM_073074331.1"; experiment "COORDINATES: polyA evidence [ECO:0006239]"; gene "Neurl4"; model_evidence "Supporting evidence includes similarity to: 4 Proteins"; product "neuralized E3 ubiquitin protein ligase 4, transcript variant X3"; transcript_biotype "mRNA"; exon_number "8";
NW_027332215.1	Gnomon	exon	1455591	1455707	.	-	.	gene_id "Neurl4"; transcript_id "XM_073074331.1"; db_xref "GeneID:140743218"; db_xref "GenBank:XM_073074331.1"; experiment "COORDINATES: polyA evidence [ECO:0006239]"; gene "Neurl4"; model_evidence "Supporting evidence includes similarity to: 4 Proteins"; product "neuralized E3 ubiquitin protein ligase 4, transcript variant X3"; transcript_biotype "mRNA"; exon_number "9";
NW_027332215.1	Gnomon	exon	1455091	1455231	.	-	.	gene_id "Neurl4"; transcript_id "XM_073074331.1"; db_xref "GeneID:140743218"; db_xref "GenBank:XM_073074331.1"; experiment "COORDINATES: polyA evidence [ECO:0006239]"; gene "Neurl4"; model_evidence "Supporting evidence includes similarity to: 4 Proteins"; product "neuralized E3 ubiquitin protein ligase 4, transcript variant X3"; transcript_biotype "mRNA"; exon_number "10";
NW_027332215.1	Gnomon	exon	1453235	1453327	.	-	.	gene_id "Neurl4"; transcript_id "XM_073074331.1"; db_xref "GeneID:140743218"; db_xref "GenBank:XM_073074331.1"; experiment "COORDINATES: polyA evidence [ECO:0006239]"; gene "Neurl4"; model_evidence "Supporting evidence includes similarity to: 4 Proteins"; product "neuralized E3 ubiquitin protein ligase 4, transcript variant X3"; transcript_biotype "mRNA"; exon_number "11";
NW_027332215.1	Gnomon	exon	1451575	1451641	.	-	.	gene_id "Neurl4"; transcript_id "XM_073074331.1"; db_xref "GeneID:140743218"; db_xref "GenBank:XM_073074331.1"; experiment "COORDINATES: polyA evidence [ECO:0006239]"; gene "Neurl4"; model_evidence "Supporting evidence includes similarity to: 4 Proteins"; product "neuralized E3 ubiquitin protein ligase 4, transcript variant X3"; transcript_biotype "mRNA"; exon_number "12";
NW_027332215.1	Gnomon	exon	1451215	1451347	.	-	.	gene_id "Neurl4"; transcript_id "XM_073074331.1"; db_xref "GeneID:140743218"; db_xref "GenBank:XM_073074331.1"; experiment "COORDINATES: polyA evidence [ECO:0006239]"; gene "Neurl4"; model_evidence "Supporting evidence includes similarity to: 4 Proteins"; product "neuralized E3 ubiquitin protein ligase 4, transcript variant X3"; transcript_biotype "mRNA"; exon_number "13";
NW_027332215.1	Gnomon	exon	1449187	1449342	.	-	.	gene_id "Neurl4"; transcript_id "XM_073074331.1"; db_xref "GeneID:140743218"; db_xref "GenBank:XM_073074331.1"; experiment "COORDINATES: polyA evidence [ECO:0006239]"; gene "Neurl4"; model_evidence "Supporting evidence includes similarity to: 4 Proteins"; product "neuralized E3 ubiquitin protein ligase 4, transcript variant X3"; transcript_biotype "mRNA"; exon_number "14";
NW_027332215.1	Gnomon	exon	1447204	1447344	.	-	.	gene_id "Neurl4"; transcript_id "XM_073074331.1"; db_xref "GeneID:140743218"; db_xref "GenBank:XM_073074331.1"; experiment "COORDINATES: polyA evidence [ECO:0006239]"; gene "Neurl4"; model_evidence "Supporting evidence includes similarity to: 4 Proteins"; product "neuralized E3 ubiquitin protein ligase 4, transcript variant X3"; transcript_biotype "mRNA"; exon_number "15";
NW_027332215.1	Gnomon	exon	1445885	1445978	.	-	.	gene_id "Neurl4"; transcript_id "XM_073074331.1"; db_xref "GeneID:140743218"; db_xref "GenBank:XM_073074331.1"; experiment "COORDINATES: polyA evidence [ECO:0006239]"; gene "Neurl4"; model_evidence "Supporting evidence includes similarity to: 4 Proteins"; product "neuralized E3 ubiquitin protein ligase 4, transcript variant X3"; transcript_biotype "mRNA"; exon_number "16";
NW_027332215.1	Gnomon	exon	1444500	1444611	.	-	.	gene_id "Neurl4"; transcript_id "XM_073074331.1"; db_xref "GeneID:140743218"; db_xref "GenBank:XM_073074331.1"; experiment "COORDINATES: polyA evidence [ECO:0006239]"; gene "Neurl4"; model_evidence "Supporting evidence includes similarity to: 4 Proteins"; product "neuralized E3 ubiquitin protein ligase 4, transcript variant X3"; transcript_biotype "mRNA"; exon_number "17";
NW_027332215.1	Gnomon	exon	1442472	1442648	.	-	.	gene_id "Neurl4"; transcript_id "XM_073074331.1"; db_xref "GeneID:140743218"; db_xref "GenBank:XM_073074331.1"; experiment "COORDINATES: polyA evidence [ECO:0006239]"; gene "Neurl4"; model_evidence "Supporting evidence includes similarity to: 4 Proteins"; product "neuralized E3 ubiquitin protein ligase 4, transcript variant X3"; transcript_biotype "mRNA"; exon_number "18";
NW_027332215.1	Gnomon	exon	1441792	1441882	.	-	.	gene_id "Neurl4"; transcript_id "XM_073074331.1"; db_xref "GeneID:140743218"; db_xref "GenBank:XM_073074331.1"; experiment "COORDINATES: polyA evidence [ECO:0006239]"; gene "Neurl4"; model_evidence "Supporting evidence includes similarity to: 4 Proteins"; product "neuralized E3 ubiquitin protein ligase 4, transcript variant X3"; transcript_biotype "mRNA"; exon_number "19";
NW_027332215.1	Gnomon	exon	1439067	1439184	.	-	.	gene_id "Neurl4"; transcript_id "XM_073074331.1"; db_xref "GeneID:140743218"; db_xref "GenBank:XM_073074331.1"; experiment "COORDINATES: polyA evidence [ECO:0006239]"; gene "Neurl4"; model_evidence "Supporting evidence includes similarity to: 4 Proteins"; product "neuralized E3 ubiquitin protein ligase 4, transcript variant X3"; transcript_biotype "mRNA"; exon_number "20";
NW_027332215.1	Gnomon	exon	1438168	1438282	.	-	.	gene_id "Neurl4"; transcript_id "XM_073074331.1"; db_xref "GeneID:140743218"; db_xref "GenBank:XM_073074331.1"; experiment "COORDINATES: polyA evidence [ECO:0006239]"; gene "Neurl4"; model_evidence "Supporting evidence includes similarity to: 4 Proteins"; product "neuralized E3 ubiquitin protein ligase 4, transcript variant X3"; transcript_biotype "mRNA"; exon_number "21";
NW_027332215.1	Gnomon	exon	1357124	1357317	.	-	.	gene_id "Neurl4"; transcript_id "XM_073074331.1"; db_xref "GeneID:140743218"; db_xref "GenBank:XM_073074331.1"; experiment "COORDINATES: polyA evidence [ECO:0006239]"; gene "Neurl4"; model_evidence "Supporting evidence includes similarity to: 4 Proteins"; product "neuralized E3 ubiquitin protein ligase 4, transcript variant X3"; transcript_biotype "mRNA"; exon_number "22";
NW_027332215.1	Gnomon	exon	1356781	1356966	.	-	.	gene_id "Neurl4"; transcript_id "XM_073074331.1"; db_xref "GeneID:140743218"; db_xref "GenBank:XM_073074331.1"; experiment "COORDINATES: polyA evidence [ECO:0006239]"; gene "Neurl4"; model_evidence "Supporting evidence includes similarity to: 4 Proteins"; product "neuralized E3 ubiquitin protein ligase 4, transcript variant X3"; transcript_biotype "mRNA"; exon_number "23";
NW_027332215.1	Gnomon	exon	1355180	1355304	.	-	.	gene_id "Neurl4"; transcript_id "XM_073074331.1"; db_xref "GeneID:140743218"; db_xref "GenBank:XM_073074331.1"; experiment "COORDINATES: polyA evidence [ECO:0006239]"; gene "Neurl4"; model_evidence "Supporting evidence includes similarity to: 4 Proteins"; product "neuralized E3 ubiquitin protein ligase 4, transcript variant X3"; transcript_biotype "mRNA"; exon_number "24";
NW_027332215.1	Gnomon	exon	1351633	1351742	.	-	.	gene_id "Neurl4"; transcript_id "XM_073074331.1"; db_xref "GeneID:140743218"; db_xref "GenBank:XM_073074331.1"; experiment "COORDINATES: polyA evidence [ECO:0006239]"; gene "Neurl4"; model_evidence "Supporting evidence includes similarity to: 4 Proteins"; product "neuralized E3 ubiquitin protein ligase 4, transcript variant X3"; transcript_biotype "mRNA"; exon_number "25";
NW_027332215.1	Gnomon	exon	1348329	1348461	.	-	.	gene_id "Neurl4"; transcript_id "XM_073074331.1"; db_xref "GeneID:140743218"; db_xref "GenBank:XM_073074331.1"; experiment "COORDINATES: polyA evidence [ECO:0006239]"; gene "Neurl4"; model_evidence "Supporting evidence includes similarity to: 4 Proteins"; product "neuralized E3 ubiquitin protein ligase 4, transcript variant X3"; transcript_biotype "mRNA"; exon_number "26";
NW_027332215.1	Gnomon	exon	1348025	1348166	.	-	.	gene_id "Neurl4"; transcript_id "XM_073074331.1"; db_xref "GeneID:140743218"; db_xref "GenBank:XM_073074331.1"; experiment "COORDINATES: polyA evidence [ECO:0006239]"; gene "Neurl4"; model_evidence "Supporting evidence includes similarity to: 4 Proteins"; product "neuralized E3 ubiquitin protein ligase 4, transcript variant X3"; transcript_biotype "mRNA"; exon_number "27";
NW_027332215.1	Gnomon	exon	1345422	1345600	.	-	.	gene_id "Neurl4"; transcript_id "XM_073074331.1"; db_xref "GeneID:140743218"; db_xref "GenBank:XM_073074331.1"; experiment "COORDINATES: polyA evidence [ECO:0006239]"; gene "Neurl4"; model_evidence "Supporting evidence includes similarity to: 4 Proteins"; product "neuralized E3 ubiquitin protein ligase 4, transcript variant X3"; transcript_biotype "mRNA"; exon_number "28";
NW_027332215.1	Gnomon	exon	1344515	1344608	.	-	.	gene_id "Neurl4"; transcript_id "XM_073074331.1"; db_xref "GeneID:140743218"; db_xref "GenBank:XM_073074331.1"; experiment "COORDINATES: polyA evidence [ECO:0006239]"; gene "Neurl4"; model_evidence "Supporting evidence includes similarity to: 4 Proteins"; product "neuralized E3 ubiquitin protein ligase 4, transcript variant X3"; transcript_biotype "mRNA"; exon_number "29";
NW_027332215.1	Gnomon	exon	1341994	1342350	.	-	.	gene_id "Neurl4"; transcript_id "XM_073074331.1"; db_xref "GeneID:140743218"; db_xref "GenBank:XM_073074331.1"; experiment "COORDINATES: polyA evidence [ECO:0006239]"; gene "Neurl4"; model_evidence "Supporting evidence includes similarity to: 4 Proteins"; product "neuralized E3 ubiquitin protein ligase 4, transcript variant X3"; transcript_biotype "mRNA"; exon_number "30";
NW_027332215.1	Gnomon	exon	1341434	1341516	.	-	.	gene_id "Neurl4"; transcript_id "XM_073074331.1"; db_xref "GeneID:140743218"; db_xref "GenBank:XM_073074331.1"; experiment "COORDINATES: polyA evidence [ECO:0006239]"; gene "Neurl4"; model_evidence "Supporting evidence includes similarity to: 4 Proteins"; product "neuralized E3 ubiquitin protein ligase 4, transcript variant X3"; transcript_biotype "mRNA"; exon_number "31";
NW_027332215.1	Gnomon	exon	1333850	1334002	.	-	.	gene_id "Neurl4"; transcript_id "XM_073074331.1"; db_xref "GeneID:140743218"; db_xref "GenBank:XM_073074331.1"; experiment "COORDINATES: polyA evidence [ECO:0006239]"; gene "Neurl4"; model_evidence "Supporting evidence includes similarity to: 4 Proteins"; product "neuralized E3 ubiquitin protein ligase 4, transcript variant X3"; transcript_biotype "mRNA"; exon_number "32";
NW_027332215.1	Gnomon	exon	1331636	1331851	.	-	.	gene_id "Neurl4"; transcript_id "XM_073074331.1"; db_xref "GeneID:140743218"; db_xref "GenBank:XM_073074331.1"; experiment "COORDINATES: polyA evidence [ECO:0006239]"; gene "Neurl4"; model_evidence "Supporting evidence includes similarity to: 4 Proteins"; product "neuralized E3 ubiquitin protein ligase 4, transcript variant X3"; transcript_biotype "mRNA"; exon_number "33";
NW_027332215.1	Gnomon	exon	1330648	1331338	.	-	.	gene_id "Neurl4"; transcript_id "XM_073074331.1"; db_xref "GeneID:140743218"; db_xref "GenBank:XM_073074331.1"; experiment "COORDINATES: polyA evidence [ECO:0006239]"; gene "Neurl4"; model_evidence "Supporting evidence includes similarity to: 4 Proteins"; product "neuralized E3 ubiquitin protein ligase 4, transcript variant X3"; transcript_biotype "mRNA"; exon_number "34";
NW_027332215.1	Gnomon	exon	1329792	1329957	.	-	.	gene_id "Neurl4"; transcript_id "XM_073074331.1"; db_xref "GeneID:140743218"; db_xref "GenBank:XM_073074331.1"; experiment "COORDINATES: polyA evidence [ECO:0006239]"; gene "Neurl4"; model_evidence "Supporting evidence includes similarity to: 4 Proteins"; product "neuralized E3 ubiquitin protein ligase 4, transcript variant X3"; transcript_biotype "mRNA"; exon_number "35";
NW_027332215.1	Gnomon	exon	1329357	1329413	.	-	.	gene_id "Neurl4"; transcript_id "XM_073074331.1"; db_xref "GeneID:140743218"; db_xref "GenBank:XM_073074331.1"; experiment "COORDINATES: polyA evidence [ECO:0006239]"; gene "Neurl4"; model_evidence "Supporting evidence includes similarity to: 4 Proteins"; product "neuralized E3 ubiquitin protein ligase 4, transcript variant X3"; transcript_biotype "mRNA"; exon_number "36";
NW_027332215.1	Gnomon	exon	1327458	1328684	.	-	.	gene_id "Neurl4"; transcript_id "XM_073074331.1"; db_xref "GeneID:140743218"; db_xref "GenBank:XM_073074331.1"; experiment "COORDINATES: polyA evidence [ECO:0006239]"; gene "Neurl4"; model_evidence "Supporting evidence includes similarity to: 4 Proteins"; product "neuralized E3 ubiquitin protein ligase 4, transcript variant X3"; transcript_biotype "mRNA"; exon_number "37";
NW_027332215.1	Gnomon	CDS	1478050	1478202	.	-	0	gene_id "Neurl4"; transcript_id "XM_073074331.1"; db_xref "GeneID:140743218"; db_xref "GenBank:XP_072930432.1"; gbkey "CDS"; gene "Neurl4"; product "neuralized-like protein 4 isoform X1"; protein_id "XP_072930432.1"; exon_number "3";
NW_027332215.1	Gnomon	CDS	1464290	1464391	.	-	0	gene_id "Neurl4"; transcript_id "XM_073074331.1"; db_xref "GeneID:140743218"; db_xref "GenBank:XP_072930432.1"; gbkey "CDS"; gene "Neurl4"; product "neuralized-like protein 4 isoform X1"; protein_id "XP_072930432.1"; exon_number "4";
NW_027332215.1	Gnomon	CDS	1460962	1461075	.	-	0	gene_id "Neurl4"; transcript_id "XM_073074331.1"; db_xref "GeneID:140743218"; db_xref "GenBank:XP_072930432.1"; gbkey "CDS"; gene "Neurl4"; product "neuralized-like protein 4 isoform X1"; protein_id "XP_072930432.1"; exon_number "5";
NW_027332215.1	Gnomon	CDS	1460386	1460550	.	-	0	gene_id "Neurl4"; transcript_id "XM_073074331.1"; db_xref "GeneID:140743218"; db_xref "GenBank:XP_072930432.1"; gbkey "CDS"; gene "Neurl4"; product "neuralized-like protein 4 isoform X1"; protein_id "XP_072930432.1"; exon_number "6";
NW_027332215.1	Gnomon	CDS	1459966	1460104	.	-	0	gene_id "Neurl4"; transcript_id "XM_073074331.1"; db_xref "GeneID:140743218"; db_xref "GenBank:XP_072930432.1"; gbkey "CDS"; gene "Neurl4"; product "neuralized-like protein 4 isoform X1"; protein_id "XP_072930432.1"; exon_number "7";
NW_027332215.1	Gnomon	CDS	1457874	1457969	.	-	2	gene_id "Neurl4"; transcript_id "XM_073074331.1"; db_xref "GeneID:140743218"; db_xref "GenBank:XP_072930432.1"; gbkey "CDS"; gene "Neurl4"; product "neuralized-like protein 4 isoform X1"; protein_id "XP_072930432.1"; exon_number "8";
NW_027332215.1	Gnomon	CDS	1455591	1455707	.	-	2	gene_id "Neurl4"; transcript_id "XM_073074331.1"; db_xref "GeneID:140743218"; db_xref "GenBank:XP_072930432.1"; gbkey "CDS"; gene "Neurl4"; product "neuralized-like protein 4 isoform X1"; protein_id "XP_072930432.1"; exon_number "9";
NW_027332215.1	Gnomon	CDS	1455091	1455231	.	-	2	gene_id "Neurl4"; transcript_id "XM_073074331.1"; db_xref "GeneID:140743218"; db_xref "GenBank:XP_072930432.1"; gbkey "CDS"; gene "Neurl4"; product "neuralized-like protein 4 isoform X1"; protein_id "XP_072930432.1"; exon_number "10";
NW_027332215.1	Gnomon	CDS	1453235	1453327	.	-	2	gene_id "Neurl4"; transcript_id "XM_073074331.1"; db_xref "GeneID:140743218"; db_xref "GenBank:XP_072930432.1"; gbkey "CDS"; gene "Neurl4"; product "neuralized-like protein 4 isoform X1"; protein_id "XP_072930432.1"; exon_number "11";
NW_027332215.1	Gnomon	CDS	1451575	1451641	.	-	2	gene_id "Neurl4"; transcript_id "XM_073074331.1"; db_xref "GeneID:140743218"; db_xref "GenBank:XP_072930432.1"; gbkey "CDS"; gene "Neurl4"; product "neuralized-like protein 4 isoform X1"; protein_id "XP_072930432.1"; exon_number "12";
NW_027332215.1	Gnomon	CDS	1451215	1451347	.	-	1	gene_id "Neurl4"; transcript_id "XM_073074331.1"; db_xref "GeneID:140743218"; db_xref "GenBank:XP_072930432.1"; gbkey "CDS"; gene "Neurl4"; product "neuralized-like protein 4 isoform X1"; protein_id "XP_072930432.1"; exon_number "13";
NW_027332215.1	Gnomon	CDS	1449187	1449342	.	-	0	gene_id "Neurl4"; transcript_id "XM_073074331.1"; db_xref "GeneID:140743218"; db_xref "GenBank:XP_072930432.1"; gbkey "CDS"; gene "Neurl4"; product "neuralized-like protein 4 isoform X1"; protein_id "XP_072930432.1"; exon_number "14";
NW_027332215.1	Gnomon	CDS	1447204	1447344	.	-	0	gene_id "Neurl4"; transcript_id "XM_073074331.1"; db_xref "GeneID:140743218"; db_xref "GenBank:XP_072930432.1"; gbkey "CDS"; gene "Neurl4"; product "neuralized-like protein 4 isoform X1"; protein_id "XP_072930432.1"; exon_number "15";
NW_027332215.1	Gnomon	CDS	1445885	1445978	.	-	0	gene_id "Neurl4"; transcript_id "XM_073074331.1"; db_xref "GeneID:140743218"; db_xref "GenBank:XP_072930432.1"; gbkey "CDS"; gene "Neurl4"; product "neuralized-like protein 4 isoform X1"; protein_id "XP_072930432.1"; exon_number "16";
NW_027332215.1	Gnomon	CDS	1444500	1444611	.	-	2	gene_id "Neurl4"; transcript_id "XM_073074331.1"; db_xref "GeneID:140743218"; db_xref "GenBank:XP_072930432.1"; gbkey "CDS"; gene "Neurl4"; product "neuralized-like protein 4 isoform X1"; protein_id "XP_072930432.1"; exon_number "17";
NW_027332215.1	Gnomon	CDS	1442472	1442648	.	-	1	gene_id "Neurl4"; transcript_id "XM_073074331.1"; db_xref "GeneID:140743218"; db_xref "GenBank:XP_072930432.1"; gbkey "CDS"; gene "Neurl4"; product "neuralized-like protein 4 isoform X1"; protein_id "XP_072930432.1"; exon_number "18";
NW_027332215.1	Gnomon	CDS	1441792	1441882	.	-	1	gene_id "Neurl4"; transcript_id "XM_073074331.1"; db_xref "GeneID:140743218"; db_xref "GenBank:XP_072930432.1"; gbkey "CDS"; gene "Neurl4"; product "neuralized-like protein 4 isoform X1"; protein_id "XP_072930432.1"; exon_number "19";
NW_027332215.1	Gnomon	CDS	1439067	1439184	.	-	0	gene_id "Neurl4"; transcript_id "XM_073074331.1"; db_xref "GeneID:140743218"; db_xref "GenBank:XP_072930432.1"; gbkey "CDS"; gene "Neurl4"; product "neuralized-like protein 4 isoform X1"; protein_id "XP_072930432.1"; exon_number "20";
NW_027332215.1	Gnomon	CDS	1438168	1438282	.	-	2	gene_id "Neurl4"; transcript_id "XM_073074331.1"; db_xref "GeneID:140743218"; db_xref "GenBank:XP_072930432.1"; gbkey "CDS"; gene "Neurl4"; product "neuralized-like protein 4 isoform X1"; protein_id "XP_072930432.1"; exon_number "21";
NW_027332215.1	Gnomon	CDS	1357124	1357317	.	-	1	gene_id "Neurl4"; transcript_id "XM_073074331.1"; db_xref "GeneID:140743218"; db_xref "GenBank:XP_072930432.1"; gbkey "CDS"; gene "Neurl4"; product "neuralized-like protein 4 isoform X1"; protein_id "XP_072930432.1"; exon_number "22";
NW_027332215.1	Gnomon	CDS	1356781	1356966	.	-	2	gene_id "Neurl4"; transcript_id "XM_073074331.1"; db_xref "GeneID:140743218"; db_xref "GenBank:XP_072930432.1"; gbkey "CDS"; gene "Neurl4"; product "neuralized-like protein 4 isoform X1"; protein_id "XP_072930432.1"; exon_number "23";
NW_027332215.1	Gnomon	CDS	1355180	1355304	.	-	2	gene_id "Neurl4"; transcript_id "XM_073074331.1"; db_xref "GeneID:140743218"; db_xref "GenBank:XP_072930432.1"; gbkey "CDS"; gene "Neurl4"; product "neuralized-like protein 4 isoform X1"; protein_id "XP_072930432.1"; exon_number "24";
NW_027332215.1	Gnomon	CDS	1351633	1351742	.	-	0	gene_id "Neurl4"; transcript_id "XM_073074331.1"; db_xref "GeneID:140743218"; db_xref "GenBank:XP_072930432.1"; gbkey "CDS"; gene "Neurl4"; product "neuralized-like protein 4 isoform X1"; protein_id "XP_072930432.1"; exon_number "25";
NW_027332215.1	Gnomon	CDS	1348329	1348461	.	-	1	gene_id "Neurl4"; transcript_id "XM_073074331.1"; db_xref "GeneID:140743218"; db_xref "GenBank:XP_072930432.1"; gbkey "CDS"; gene "Neurl4"; product "neuralized-like protein 4 isoform X1"; protein_id "XP_072930432.1"; exon_number "26";
NW_027332215.1	Gnomon	CDS	1348025	1348166	.	-	0	gene_id "Neurl4"; transcript_id "XM_073074331.1"; db_xref "GeneID:140743218"; db_xref "GenBank:XP_072930432.1"; gbkey "CDS"; gene "Neurl4"; product "neuralized-like protein 4 isoform X1"; protein_id "XP_072930432.1"; exon_number "27";
NW_027332215.1	Gnomon	CDS	1345422	1345600	.	-	2	gene_id "Neurl4"; transcript_id "XM_073074331.1"; db_xref "GeneID:140743218"; db_xref "GenBank:XP_072930432.1"; gbkey "CDS"; gene "Neurl4"; product "neuralized-like protein 4 isoform X1"; protein_id "XP_072930432.1"; exon_number "28";
NW_027332215.1	Gnomon	CDS	1344515	1344608	.	-	0	gene_id "Neurl4"; transcript_id "XM_073074331.1"; db_xref "GeneID:140743218"; db_xref "GenBank:XP_072930432.1"; gbkey "CDS"; gene "Neurl4"; product "neuralized-like protein 4 isoform X1"; protein_id "XP_072930432.1"; exon_number "29";
NW_027332215.1	Gnomon	CDS	1341994	1342350	.	-	2	gene_id "Neurl4"; transcript_id "XM_073074331.1"; db_xref "GeneID:140743218"; db_xref "GenBank:XP_072930432.1"; gbkey "CDS"; gene "Neurl4"; product "neuralized-like protein 4 isoform X1"; protein_id "XP_072930432.1"; exon_number "30";
NW_027332215.1	Gnomon	CDS	1341434	1341516	.	-	2	gene_id "Neurl4"; transcript_id "XM_073074331.1"; db_xref "GeneID:140743218"; db_xref "GenBank:XP_072930432.1"; gbkey "CDS"; gene "Neurl4"; product "neuralized-like protein 4 isoform X1"; protein_id "XP_072930432.1"; exon_number "31";
NW_027332215.1	Gnomon	CDS	1333850	1334002	.	-	0	gene_id "Neurl4"; transcript_id "XM_073074331.1"; db_xref "GeneID:140743218"; db_xref "GenBank:XP_072930432.1"; gbkey "CDS"; gene "Neurl4"; product "neuralized-like protein 4 isoform X1"; protein_id "XP_072930432.1"; exon_number "32";
NW_027332215.1	Gnomon	CDS	1331636	1331851	.	-	0	gene_id "Neurl4"; transcript_id "XM_073074331.1"; db_xref "GeneID:140743218"; db_xref "GenBank:XP_072930432.1"; gbkey "CDS"; gene "Neurl4"; product "neuralized-like protein 4 isoform X1"; protein_id "XP_072930432.1"; exon_number "33";
NW_027332215.1	Gnomon	CDS	1330648	1331338	.	-	0	gene_id "Neurl4"; transcript_id "XM_073074331.1"; db_xref "GeneID:140743218"; db_xref "GenBank:XP_072930432.1"; gbkey "CDS"; gene "Neurl4"; product "neuralized-like protein 4 isoform X1"; protein_id "XP_072930432.1"; exon_number "34";
NW_027332215.1	Gnomon	CDS	1329792	1329957	.	-	2	gene_id "Neurl4"; transcript_id "XM_073074331.1"; db_xref "GeneID:140743218"; db_xref "GenBank:XP_072930432.1"; gbkey "CDS"; gene "Neurl4"; product "neuralized-like protein 4 isoform X1"; protein_id "XP_072930432.1"; exon_number "35";
NW_027332215.1	Gnomon	CDS	1329357	1329413	.	-	1	gene_id "Neurl4"; transcript_id "XM_073074331.1"; db_xref "GeneID:140743218"; db_xref "GenBank:XP_072930432.1"; gbkey "CDS"; gene "Neurl4"; product "neuralized-like protein 4 isoform X1"; protein_id "XP_072930432.1"; exon_number "36";
NW_027332215.1	Gnomon	CDS	1328588	1328684	.	-	1	gene_id "Neurl4"; transcript_id "XM_073074331.1"; db_xref "GeneID:140743218"; db_xref "GenBank:XP_072930432.1"; gbkey "CDS"; gene "Neurl4"; product "neuralized-like protein 4 isoform X1"; protein_id "XP_072930432.1"; exon_number "37";
NW_027332215.1	Gnomon	start_codon	1478200	1478202	.	-	0	gene_id "Neurl4"; transcript_id "XM_073074331.1"; db_xref "GeneID:140743218"; db_xref "GenBank:XP_072930432.1"; gbkey "CDS"; gene "Neurl4"; product "neuralized-like protein 4 isoform X1"; protein_id "XP_072930432.1"; exon_number "3";
NW_027332215.1	Gnomon	stop_codon	1328585	1328587	.	-	0	gene_id "Neurl4"; transcript_id "XM_073074331.1"; db_xref "GeneID:140743218"; db_xref "GenBank:XP_072930432.1"; gbkey "CDS"; gene "Neurl4"; product "neuralized-like protein 4 isoform X1"; protein_id "XP_072930432.1"; exon_number "37";
NW_027332215.1	Gnomon	transcript	1327458	1559526	.	-	.	gene_id "Neurl4"; transcript_id "XM_073074337.1"; db_xref "GeneID:140743218"; db_xref "GenBank:XM_073074337.1"; experiment "COORDINATES: polyA evidence [ECO:0006239]"; gbkey "mRNA"; gene "Neurl4"; model_evidence "Supporting evidence includes similarity to: 2 Proteins"; product "neuralized E3 ubiquitin protein ligase 4, transcript variant X8"; transcript_biotype "mRNA";
NW_027332215.1	Gnomon	exon	1559425	1559526	.	-	.	gene_id "Neurl4"; transcript_id "XM_073074337.1"; db_xref "GeneID:140743218"; db_xref "GenBank:XM_073074337.1"; experiment "COORDINATES: polyA evidence [ECO:0006239]"; gene "Neurl4"; model_evidence "Supporting evidence includes similarity to: 2 Proteins"; product "neuralized E3 ubiquitin protein ligase 4, transcript variant X8"; transcript_biotype "mRNA"; exon_number "1";
NW_027332215.1	Gnomon	exon	1464290	1464391	.	-	.	gene_id "Neurl4"; transcript_id "XM_073074337.1"; db_xref "GeneID:140743218"; db_xref "GenBank:XM_073074337.1"; experiment "COORDINATES: polyA evidence [ECO:0006239]"; gene "Neurl4"; model_evidence "Supporting evidence includes similarity to: 2 Proteins"; product "neuralized E3 ubiquitin protein ligase 4, transcript variant X8"; transcript_biotype "mRNA"; exon_number "2";
NW_027332215.1	Gnomon	exon	1460962	1461075	.	-	.	gene_id "Neurl4"; transcript_id "XM_073074337.1"; db_xref "GeneID:140743218"; db_xref "GenBank:XM_073074337.1"; experiment "COORDINATES: polyA evidence [ECO:0006239]"; gene "Neurl4"; model_evidence "Supporting evidence includes similarity to: 2 Proteins"; product "neuralized E3 ubiquitin protein ligase 4, transcript variant X8"; transcript_biotype "mRNA"; exon_number "3";
NW_027332215.1	Gnomon	exon	1460386	1460550	.	-	.	gene_id "Neurl4"; transcript_id "XM_073074337.1"; db_xref "GeneID:140743218"; db_xref "GenBank:XM_073074337.1"; experiment "COORDINATES: polyA evidence [ECO:0006239]"; gene "Neurl4"; model_evidence "Supporting evidence includes similarity to: 2 Proteins"; product "neuralized E3 ubiquitin protein ligase 4, transcript variant X8"; transcript_biotype "mRNA"; exon_number "4";
NW_027332215.1	Gnomon	exon	1459966	1460104	.	-	.	gene_id "Neurl4"; transcript_id "XM_073074337.1"; db_xref "GeneID:140743218"; db_xref "GenBank:XM_073074337.1"; experiment "COORDINATES: polyA evidence [ECO:0006239]"; gene "Neurl4"; model_evidence "Supporting evidence includes similarity to: 2 Proteins"; product "neuralized E3 ubiquitin protein ligase 4, transcript variant X8"; transcript_biotype "mRNA"; exon_number "5";
NW_027332215.1	Gnomon	exon	1457874	1457969	.	-	.	gene_id "Neurl4"; transcript_id "XM_073074337.1"; db_xref "GeneID:140743218"; db_xref "GenBank:XM_073074337.1"; experiment "COORDINATES: polyA evidence [ECO:0006239]"; gene "Neurl4"; model_evidence "Supporting evidence includes similarity to: 2 Proteins"; product "neuralized E3 ubiquitin protein ligase 4, transcript variant X8"; transcript_biotype "mRNA"; exon_number "6";
NW_027332215.1	Gnomon	exon	1455591	1455707	.	-	.	gene_id "Neurl4"; transcript_id "XM_073074337.1"; db_xref "GeneID:140743218"; db_xref "GenBank:XM_073074337.1"; experiment "COORDINATES: polyA evidence [ECO:0006239]"; gene "Neurl4"; model_evidence "Supporting evidence includes similarity to: 2 Proteins"; product "neuralized E3 ubiquitin protein ligase 4, transcript variant X8"; transcript_biotype "mRNA"; exon_number "7";
NW_027332215.1	Gnomon	exon	1455091	1455231	.	-	.	gene_id "Neurl4"; transcript_id "XM_073074337.1"; db_xref "GeneID:140743218"; db_xref "GenBank:XM_073074337.1"; experiment "COORDINATES: polyA evidence [ECO:0006239]"; gene "Neurl4"; model_evidence "Supporting evidence includes similarity to: 2 Proteins"; product "neuralized E3 ubiquitin protein ligase 4, transcript variant X8"; transcript_biotype "mRNA"; exon_number "8";
NW_027332215.1	Gnomon	exon	1453235	1453327	.	-	.	gene_id "Neurl4"; transcript_id "XM_073074337.1"; db_xref "GeneID:140743218"; db_xref "GenBank:XM_073074337.1"; experiment "COORDINATES: polyA evidence [ECO:0006239]"; gene "Neurl4"; model_evidence "Supporting evidence includes similarity to: 2 Proteins"; product "neuralized E3 ubiquitin protein ligase 4, transcript variant X8"; transcript_biotype "mRNA"; exon_number "9";
NW_027332215.1	Gnomon	exon	1451575	1451641	.	-	.	gene_id "Neurl4"; transcript_id "XM_073074337.1"; db_xref "GeneID:140743218"; db_xref "GenBank:XM_073074337.1"; experiment "COORDINATES: polyA evidence [ECO:0006239]"; gene "Neurl4"; model_evidence "Supporting evidence includes similarity to: 2 Proteins"; product "neuralized E3 ubiquitin protein ligase 4, transcript variant X8"; transcript_biotype "mRNA"; exon_number "10";
NW_027332215.1	Gnomon	exon	1451215	1451347	.	-	.	gene_id "Neurl4"; transcript_id "XM_073074337.1"; db_xref "GeneID:140743218"; db_xref "GenBank:XM_073074337.1"; experiment "COORDINATES: polyA evidence [ECO:0006239]"; gene "Neurl4"; model_evidence "Supporting evidence includes similarity to: 2 Proteins"; product "neuralized E3 ubiquitin protein ligase 4, transcript variant X8"; transcript_biotype "mRNA"; exon_number "11";
NW_027332215.1	Gnomon	exon	1449187	1449342	.	-	.	gene_id "Neurl4"; transcript_id "XM_073074337.1"; db_xref "GeneID:140743218"; db_xref "GenBank:XM_073074337.1"; experiment "COORDINATES: polyA evidence [ECO:0006239]"; gene "Neurl4"; model_evidence "Supporting evidence includes similarity to: 2 Proteins"; product "neuralized E3 ubiquitin protein ligase 4, transcript variant X8"; transcript_biotype "mRNA"; exon_number "12";
NW_027332215.1	Gnomon	exon	1447204	1447344	.	-	.	gene_id "Neurl4"; transcript_id "XM_073074337.1"; db_xref "GeneID:140743218"; db_xref "GenBank:XM_073074337.1"; experiment "COORDINATES: polyA evidence [ECO:0006239]"; gene "Neurl4"; model_evidence "Supporting evidence includes similarity to: 2 Proteins"; product "neuralized E3 ubiquitin protein ligase 4, transcript variant X8"; transcript_biotype "mRNA"; exon_number "13";
NW_027332215.1	Gnomon	exon	1445885	1445978	.	-	.	gene_id "Neurl4"; transcript_id "XM_073074337.1"; db_xref "GeneID:140743218"; db_xref "GenBank:XM_073074337.1"; experiment "COORDINATES: polyA evidence [ECO:0006239]"; gene "Neurl4"; model_evidence "Supporting evidence includes similarity to: 2 Proteins"; product "neuralized E3 ubiquitin protein ligase 4, transcript variant X8"; transcript_biotype "mRNA"; exon_number "14";
NW_027332215.1	Gnomon	exon	1444500	1444611	.	-	.	gene_id "Neurl4"; transcript_id "XM_073074337.1"; db_xref "GeneID:140743218"; db_xref "GenBank:XM_073074337.1"; experiment "COORDINATES: polyA evidence [ECO:0006239]"; gene "Neurl4"; model_evidence "Supporting evidence includes similarity to: 2 Proteins"; product "neuralized E3 ubiquitin protein ligase 4, transcript variant X8"; transcript_biotype "mRNA"; exon_number "15";
NW_027332215.1	Gnomon	exon	1442472	1442648	.	-	.	gene_id "Neurl4"; transcript_id "XM_073074337.1"; db_xref "GeneID:140743218"; db_xref "GenBank:XM_073074337.1"; experiment "COORDINATES: polyA evidence [ECO:0006239]"; gene "Neurl4"; model_evidence "Supporting evidence includes similarity to: 2 Proteins"; product "neuralized E3 ubiquitin protein ligase 4, transcript variant X8"; transcript_biotype "mRNA"; exon_number "16";
NW_027332215.1	Gnomon	exon	1441792	1441882	.	-	.	gene_id "Neurl4"; transcript_id "XM_073074337.1"; db_xref "GeneID:140743218"; db_xref "GenBank:XM_073074337.1"; experiment "COORDINATES: polyA evidence [ECO:0006239]"; gene "Neurl4"; model_evidence "Supporting evidence includes similarity to: 2 Proteins"; product "neuralized E3 ubiquitin protein ligase 4, transcript variant X8"; transcript_biotype "mRNA"; exon_number "17";
NW_027332215.1	Gnomon	exon	1439067	1439184	.	-	.	gene_id "Neurl4"; transcript_id "XM_073074337.1"; db_xref "GeneID:140743218"; db_xref "GenBank:XM_073074337.1"; experiment "COORDINATES: polyA evidence [ECO:0006239]"; gene "Neurl4"; model_evidence "Supporting evidence includes similarity to: 2 Proteins"; product "neuralized E3 ubiquitin protein ligase 4, transcript variant X8"; transcript_biotype "mRNA"; exon_number "18";
NW_027332215.1	Gnomon	exon	1438168	1438282	.	-	.	gene_id "Neurl4"; transcript_id "XM_073074337.1"; db_xref "GeneID:140743218"; db_xref "GenBank:XM_073074337.1"; experiment "COORDINATES: polyA evidence [ECO:0006239]"; gene "Neurl4"; model_evidence "Supporting evidence includes similarity to: 2 Proteins"; product "neuralized E3 ubiquitin protein ligase 4, transcript variant X8"; transcript_biotype "mRNA"; exon_number "19";
NW_027332215.1	Gnomon	exon	1357124	1357317	.	-	.	gene_id "Neurl4"; transcript_id "XM_073074337.1"; db_xref "GeneID:140743218"; db_xref "GenBank:XM_073074337.1"; experiment "COORDINATES: polyA evidence [ECO:0006239]"; gene "Neurl4"; model_evidence "Supporting evidence includes similarity to: 2 Proteins"; product "neuralized E3 ubiquitin protein ligase 4, transcript variant X8"; transcript_biotype "mRNA"; exon_number "20";
NW_027332215.1	Gnomon	exon	1356781	1356966	.	-	.	gene_id "Neurl4"; transcript_id "XM_073074337.1"; db_xref "GeneID:140743218"; db_xref "GenBank:XM_073074337.1"; experiment "COORDINATES: polyA evidence [ECO:0006239]"; gene "Neurl4"; model_evidence "Supporting evidence includes similarity to: 2 Proteins"; product "neuralized E3 ubiquitin protein ligase 4, transcript variant X8"; transcript_biotype "mRNA"; exon_number "21";
NW_027332215.1	Gnomon	exon	1355180	1355304	.	-	.	gene_id "Neurl4"; transcript_id "XM_073074337.1"; db_xref "GeneID:140743218"; db_xref "GenBank:XM_073074337.1"; experiment "COORDINATES: polyA evidence [ECO:0006239]"; gene "Neurl4"; model_evidence "Supporting evidence includes similarity to: 2 Proteins"; product "neuralized E3 ubiquitin protein ligase 4, transcript variant X8"; transcript_biotype "mRNA"; exon_number "22";
NW_027332215.1	Gnomon	exon	1351633	1351742	.	-	.	gene_id "Neurl4"; transcript_id "XM_073074337.1"; db_xref "GeneID:140743218"; db_xref "GenBank:XM_073074337.1"; experiment "COORDINATES: polyA evidence [ECO:0006239]"; gene "Neurl4"; model_evidence "Supporting evidence includes similarity to: 2 Proteins"; product "neuralized E3 ubiquitin protein ligase 4, transcript variant X8"; transcript_biotype "mRNA"; exon_number "23";
NW_027332215.1	Gnomon	exon	1348329	1348461	.	-	.	gene_id "Neurl4"; transcript_id "XM_073074337.1"; db_xref "GeneID:140743218"; db_xref "GenBank:XM_073074337.1"; experiment "COORDINATES: polyA evidence [ECO:0006239]"; gene "Neurl4"; model_evidence "Supporting evidence includes similarity to: 2 Proteins"; product "neuralized E3 ubiquitin protein ligase 4, transcript variant X8"; transcript_biotype "mRNA"; exon_number "24";
NW_027332215.1	Gnomon	exon	1348025	1348166	.	-	.	gene_id "Neurl4"; transcript_id "XM_073074337.1"; db_xref "GeneID:140743218"; db_xref "GenBank:XM_073074337.1"; experiment "COORDINATES: polyA evidence [ECO:0006239]"; gene "Neurl4"; model_evidence "Supporting evidence includes similarity to: 2 Proteins"; product "neuralized E3 ubiquitin protein ligase 4, transcript variant X8"; transcript_biotype "mRNA"; exon_number "25";
NW_027332215.1	Gnomon	exon	1345422	1345600	.	-	.	gene_id "Neurl4"; transcript_id "XM_073074337.1"; db_xref "GeneID:140743218"; db_xref "GenBank:XM_073074337.1"; experiment "COORDINATES: polyA evidence [ECO:0006239]"; gene "Neurl4"; model_evidence "Supporting evidence includes similarity to: 2 Proteins"; product "neuralized E3 ubiquitin protein ligase 4, transcript variant X8"; transcript_biotype "mRNA"; exon_number "26";
NW_027332215.1	Gnomon	exon	1344515	1344608	.	-	.	gene_id "Neurl4"; transcript_id "XM_073074337.1"; db_xref "GeneID:140743218"; db_xref "GenBank:XM_073074337.1"; experiment "COORDINATES: polyA evidence [ECO:0006239]"; gene "Neurl4"; model_evidence "Supporting evidence includes similarity to: 2 Proteins"; product "neuralized E3 ubiquitin protein ligase 4, transcript variant X8"; transcript_biotype "mRNA"; exon_number "27";
NW_027332215.1	Gnomon	exon	1341994	1342350	.	-	.	gene_id "Neurl4"; transcript_id "XM_073074337.1"; db_xref "GeneID:140743218"; db_xref "GenBank:XM_073074337.1"; experiment "COORDINATES: polyA evidence [ECO:0006239]"; gene "Neurl4"; model_evidence "Supporting evidence includes similarity to: 2 Proteins"; product "neuralized E3 ubiquitin protein ligase 4, transcript variant X8"; transcript_biotype "mRNA"; exon_number "28";
NW_027332215.1	Gnomon	exon	1341434	1341516	.	-	.	gene_id "Neurl4"; transcript_id "XM_073074337.1"; db_xref "GeneID:140743218"; db_xref "GenBank:XM_073074337.1"; experiment "COORDINATES: polyA evidence [ECO:0006239]"; gene "Neurl4"; model_evidence "Supporting evidence includes similarity to: 2 Proteins"; product "neuralized E3 ubiquitin protein ligase 4, transcript variant X8"; transcript_biotype "mRNA"; exon_number "29";
NW_027332215.1	Gnomon	exon	1333850	1334002	.	-	.	gene_id "Neurl4"; transcript_id "XM_073074337.1"; db_xref "GeneID:140743218"; db_xref "GenBank:XM_073074337.1"; experiment "COORDINATES: polyA evidence [ECO:0006239]"; gene "Neurl4"; model_evidence "Supporting evidence includes similarity to: 2 Proteins"; product "neuralized E3 ubiquitin protein ligase 4, transcript variant X8"; transcript_biotype "mRNA"; exon_number "30";
NW_027332215.1	Gnomon	exon	1331636	1331851	.	-	.	gene_id "Neurl4"; transcript_id "XM_073074337.1"; db_xref "GeneID:140743218"; db_xref "GenBank:XM_073074337.1"; experiment "COORDINATES: polyA evidence [ECO:0006239]"; gene "Neurl4"; model_evidence "Supporting evidence includes similarity to: 2 Proteins"; product "neuralized E3 ubiquitin protein ligase 4, transcript variant X8"; transcript_biotype "mRNA"; exon_number "31";
NW_027332215.1	Gnomon	exon	1330648	1331338	.	-	.	gene_id "Neurl4"; transcript_id "XM_073074337.1"; db_xref "GeneID:140743218"; db_xref "GenBank:XM_073074337.1"; experiment "COORDINATES: polyA evidence [ECO:0006239]"; gene "Neurl4"; model_evidence "Supporting evidence includes similarity to: 2 Proteins"; product "neuralized E3 ubiquitin protein ligase 4, transcript variant X8"; transcript_biotype "mRNA"; exon_number "32";
NW_027332215.1	Gnomon	exon	1329792	1329957	.	-	.	gene_id "Neurl4"; transcript_id "XM_073074337.1"; db_xref "GeneID:140743218"; db_xref "GenBank:XM_073074337.1"; experiment "COORDINATES: polyA evidence [ECO:0006239]"; gene "Neurl4"; model_evidence "Supporting evidence includes similarity to: 2 Proteins"; product "neuralized E3 ubiquitin protein ligase 4, transcript variant X8"; transcript_biotype "mRNA"; exon_number "33";
NW_027332215.1	Gnomon	exon	1329357	1329413	.	-	.	gene_id "Neurl4"; transcript_id "XM_073074337.1"; db_xref "GeneID:140743218"; db_xref "GenBank:XM_073074337.1"; experiment "COORDINATES: polyA evidence [ECO:0006239]"; gene "Neurl4"; model_evidence "Supporting evidence includes similarity to: 2 Proteins"; product "neuralized E3 ubiquitin protein ligase 4, transcript variant X8"; transcript_biotype "mRNA"; exon_number "34";
NW_027332215.1	Gnomon	exon	1327458	1328684	.	-	.	gene_id "Neurl4"; transcript_id "XM_073074337.1"; db_xref "GeneID:140743218"; db_xref "GenBank:XM_073074337.1"; experiment "COORDINATES: polyA evidence [ECO:0006239]"; gene "Neurl4"; model_evidence "Supporting evidence includes similarity to: 2 Proteins"; product "neuralized E3 ubiquitin protein ligase 4, transcript variant X8"; transcript_biotype "mRNA"; exon_number "35";
NW_027332215.1	Gnomon	CDS	1464290	1464334	.	-	0	gene_id "Neurl4"; transcript_id "XM_073074337.1"; db_xref "GeneID:140743218"; db_xref "GenBank:XP_072930438.1"; gbkey "CDS"; gene "Neurl4"; product "neuralized-like protein 4 isoform X3"; protein_id "XP_072930438.1"; exon_number "2";
NW_027332215.1	Gnomon	CDS	1460962	1461075	.	-	0	gene_id "Neurl4"; transcript_id "XM_073074337.1"; db_xref "GeneID:140743218"; db_xref "GenBank:XP_072930438.1"; gbkey "CDS"; gene "Neurl4"; product "neuralized-like protein 4 isoform X3"; protein_id "XP_072930438.1"; exon_number "3";
NW_027332215.1	Gnomon	CDS	1460386	1460550	.	-	0	gene_id "Neurl4"; transcript_id "XM_073074337.1"; db_xref "GeneID:140743218"; db_xref "GenBank:XP_072930438.1"; gbkey "CDS"; gene "Neurl4"; product "neuralized-like protein 4 isoform X3"; protein_id "XP_072930438.1"; exon_number "4";
NW_027332215.1	Gnomon	CDS	1459966	1460104	.	-	0	gene_id "Neurl4"; transcript_id "XM_073074337.1"; db_xref "GeneID:140743218"; db_xref "GenBank:XP_072930438.1"; gbkey "CDS"; gene "Neurl4"; product "neuralized-like protein 4 isoform X3"; protein_id "XP_072930438.1"; exon_number "5";
NW_027332215.1	Gnomon	CDS	1457874	1457969	.	-	2	gene_id "Neurl4"; transcript_id "XM_073074337.1"; db_xref "GeneID:140743218"; db_xref "GenBank:XP_072930438.1"; gbkey "CDS"; gene "Neurl4"; product "neuralized-like protein 4 isoform X3"; protein_id "XP_072930438.1"; exon_number "6";
NW_027332215.1	Gnomon	CDS	1455591	1455707	.	-	2	gene_id "Neurl4"; transcript_id "XM_073074337.1"; db_xref "GeneID:140743218"; db_xref "GenBank:XP_072930438.1"; gbkey "CDS"; gene "Neurl4"; product "neuralized-like protein 4 isoform X3"; protein_id "XP_072930438.1"; exon_number "7";
NW_027332215.1	Gnomon	CDS	1455091	1455231	.	-	2	gene_id "Neurl4"; transcript_id "XM_073074337.1"; db_xref "GeneID:140743218"; db_xref "GenBank:XP_072930438.1"; gbkey "CDS"; gene "Neurl4"; product "neuralized-like protein 4 isoform X3"; protein_id "XP_072930438.1"; exon_number "8";
NW_027332215.1	Gnomon	CDS	1453235	1453327	.	-	2	gene_id "Neurl4"; transcript_id "XM_073074337.1"; db_xref "GeneID:140743218"; db_xref "GenBank:XP_072930438.1"; gbkey "CDS"; gene "Neurl4"; product "neuralized-like protein 4 isoform X3"; protein_id "XP_072930438.1"; exon_number "9";
NW_027332215.1	Gnomon	CDS	1451575	1451641	.	-	2	gene_id "Neurl4"; transcript_id "XM_073074337.1"; db_xref "GeneID:140743218"; db_xref "GenBank:XP_072930438.1"; gbkey "CDS"; gene "Neurl4"; product "neuralized-like protein 4 isoform X3"; protein_id "XP_072930438.1"; exon_number "10";
NW_027332215.1	Gnomon	CDS	1451215	1451347	.	-	1	gene_id "Neurl4"; transcript_id "XM_073074337.1"; db_xref "GeneID:140743218"; db_xref "GenBank:XP_072930438.1"; gbkey "CDS"; gene "Neurl4"; product "neuralized-like protein 4 isoform X3"; protein_id "XP_072930438.1"; exon_number "11";
NW_027332215.1	Gnomon	CDS	1449187	1449342	.	-	0	gene_id "Neurl4"; transcript_id "XM_073074337.1"; db_xref "GeneID:140743218"; db_xref "GenBank:XP_072930438.1"; gbkey "CDS"; gene "Neurl4"; product "neuralized-like protein 4 isoform X3"; protein_id "XP_072930438.1"; exon_number "12";
NW_027332215.1	Gnomon	CDS	1447204	1447344	.	-	0	gene_id "Neurl4"; transcript_id "XM_073074337.1"; db_xref "GeneID:140743218"; db_xref "GenBank:XP_072930438.1"; gbkey "CDS"; gene "Neurl4"; product "neuralized-like protein 4 isoform X3"; protein_id "XP_072930438.1"; exon_number "13";
NW_027332215.1	Gnomon	CDS	1445885	1445978	.	-	0	gene_id "Neurl4"; transcript_id "XM_073074337.1"; db_xref "GeneID:140743218"; db_xref "GenBank:XP_072930438.1"; gbkey "CDS"; gene "Neurl4"; product "neuralized-like protein 4 isoform X3"; protein_id "XP_072930438.1"; exon_number "14";
NW_027332215.1	Gnomon	CDS	1444500	1444611	.	-	2	gene_id "Neurl4"; transcript_id "XM_073074337.1"; db_xref "GeneID:140743218"; db_xref "GenBank:XP_072930438.1"; gbkey "CDS"; gene "Neurl4"; product "neuralized-like protein 4 isoform X3"; protein_id "XP_072930438.1"; exon_number "15";
NW_027332215.1	Gnomon	CDS	1442472	1442648	.	-	1	gene_id "Neurl4"; transcript_id "XM_073074337.1"; db_xref "GeneID:140743218"; db_xref "GenBank:XP_072930438.1"; gbkey "CDS"; gene "Neurl4"; product "neuralized-like protein 4 isoform X3"; protein_id "XP_072930438.1"; exon_number "16";
NW_027332215.1	Gnomon	CDS	1441792	1441882	.	-	1	gene_id "Neurl4"; transcript_id "XM_073074337.1"; db_xref "GeneID:140743218"; db_xref "GenBank:XP_072930438.1"; gbkey "CDS"; gene "Neurl4"; product "neuralized-like protein 4 isoform X3"; protein_id "XP_072930438.1"; exon_number "17";
NW_027332215.1	Gnomon	CDS	1439067	1439184	.	-	0	gene_id "Neurl4"; transcript_id "XM_073074337.1"; db_xref "GeneID:140743218"; db_xref "GenBank:XP_072930438.1"; gbkey "CDS"; gene "Neurl4"; product "neuralized-like protein 4 isoform X3"; protein_id "XP_072930438.1"; exon_number "18";
NW_027332215.1	Gnomon	CDS	1438168	1438282	.	-	2	gene_id "Neurl4"; transcript_id "XM_073074337.1"; db_xref "GeneID:140743218"; db_xref "GenBank:XP_072930438.1"; gbkey "CDS"; gene "Neurl4"; product "neuralized-like protein 4 isoform X3"; protein_id "XP_072930438.1"; exon_number "19";
NW_027332215.1	Gnomon	CDS	1357124	1357317	.	-	1	gene_id "Neurl4"; transcript_id "XM_073074337.1"; db_xref "GeneID:140743218"; db_xref "GenBank:XP_072930438.1"; gbkey "CDS"; gene "Neurl4"; product "neuralized-like protein 4 isoform X3"; protein_id "XP_072930438.1"; exon_number "20";
NW_027332215.1	Gnomon	CDS	1356781	1356966	.	-	2	gene_id "Neurl4"; transcript_id "XM_073074337.1"; db_xref "GeneID:140743218"; db_xref "GenBank:XP_072930438.1"; gbkey "CDS"; gene "Neurl4"; product "neuralized-like protein 4 isoform X3"; protein_id "XP_072930438.1"; exon_number "21";
NW_027332215.1	Gnomon	CDS	1355180	1355304	.	-	2	gene_id "Neurl4"; transcript_id "XM_073074337.1"; db_xref "GeneID:140743218"; db_xref "GenBank:XP_072930438.1"; gbkey "CDS"; gene "Neurl4"; product "neuralized-like protein 4 isoform X3"; protein_id "XP_072930438.1"; exon_number "22";
NW_027332215.1	Gnomon	CDS	1351633	1351742	.	-	0	gene_id "Neurl4"; transcript_id "XM_073074337.1"; db_xref "GeneID:140743218"; db_xref "GenBank:XP_072930438.1"; gbkey "CDS"; gene "Neurl4"; product "neuralized-like protein 4 isoform X3"; protein_id "XP_072930438.1"; exon_number "23";
NW_027332215.1	Gnomon	CDS	1348329	1348461	.	-	1	gene_id "Neurl4"; transcript_id "XM_073074337.1"; db_xref "GeneID:140743218"; db_xref "GenBank:XP_072930438.1"; gbkey "CDS"; gene "Neurl4"; product "neuralized-like protein 4 isoform X3"; protein_id "XP_072930438.1"; exon_number "24";
NW_027332215.1	Gnomon	CDS	1348025	1348166	.	-	0	gene_id "Neurl4"; transcript_id "XM_073074337.1"; db_xref "GeneID:140743218"; db_xref "GenBank:XP_072930438.1"; gbkey "CDS"; gene "Neurl4"; product "neuralized-like protein 4 isoform X3"; protein_id "XP_072930438.1"; exon_number "25";
NW_027332215.1	Gnomon	CDS	1345422	1345600	.	-	2	gene_id "Neurl4"; transcript_id "XM_073074337.1"; db_xref "GeneID:140743218"; db_xref "GenBank:XP_072930438.1"; gbkey "CDS"; gene "Neurl4"; product "neuralized-like protein 4 isoform X3"; protein_id "XP_072930438.1"; exon_number "26";
NW_027332215.1	Gnomon	CDS	1344515	1344608	.	-	0	gene_id "Neurl4"; transcript_id "XM_073074337.1"; db_xref "GeneID:140743218"; db_xref "GenBank:XP_072930438.1"; gbkey "CDS"; gene "Neurl4"; product "neuralized-like protein 4 isoform X3"; protein_id "XP_072930438.1"; exon_number "27";
NW_027332215.1	Gnomon	CDS	1341994	1342350	.	-	2	gene_id "Neurl4"; transcript_id "XM_073074337.1"; db_xref "GeneID:140743218"; db_xref "GenBank:XP_072930438.1"; gbkey "CDS"; gene "Neurl4"; product "neuralized-like protein 4 isoform X3"; protein_id "XP_072930438.1"; exon_number "28";
NW_027332215.1	Gnomon	CDS	1341434	1341516	.	-	2	gene_id "Neurl4"; transcript_id "XM_073074337.1"; db_xref "GeneID:140743218"; db_xref "GenBank:XP_072930438.1"; gbkey "CDS"; gene "Neurl4"; product "neuralized-like protein 4 isoform X3"; protein_id "XP_072930438.1"; exon_number "29";
NW_027332215.1	Gnomon	CDS	1333850	1334002	.	-	0	gene_id "Neurl4"; transcript_id "XM_073074337.1"; db_xref "GeneID:140743218"; db_xref "GenBank:XP_072930438.1"; gbkey "CDS"; gene "Neurl4"; product "neuralized-like protein 4 isoform X3"; protein_id "XP_072930438.1"; exon_number "30";
NW_027332215.1	Gnomon	CDS	1331636	1331851	.	-	0	gene_id "Neurl4"; transcript_id "XM_073074337.1"; db_xref "GeneID:140743218"; db_xref "GenBank:XP_072930438.1"; gbkey "CDS"; gene "Neurl4"; product "neuralized-like protein 4 isoform X3"; protein_id "XP_072930438.1"; exon_number "31";
NW_027332215.1	Gnomon	CDS	1330648	1331338	.	-	0	gene_id "Neurl4"; transcript_id "XM_073074337.1"; db_xref "GeneID:140743218"; db_xref "GenBank:XP_072930438.1"; gbkey "CDS"; gene "Neurl4"; product "neuralized-like protein 4 isoform X3"; protein_id "XP_072930438.1"; exon_number "32";
NW_027332215.1	Gnomon	CDS	1329792	1329957	.	-	2	gene_id "Neurl4"; transcript_id "XM_073074337.1"; db_xref "GeneID:140743218"; db_xref "GenBank:XP_072930438.1"; gbkey "CDS"; gene "Neurl4"; product "neuralized-like protein 4 isoform X3"; protein_id "XP_072930438.1"; exon_number "33";
NW_027332215.1	Gnomon	CDS	1329357	1329413	.	-	1	gene_id "Neurl4"; transcript_id "XM_073074337.1"; db_xref "GeneID:140743218"; db_xref "GenBank:XP_072930438.1"; gbkey "CDS"; gene "Neurl4"; product "neuralized-like protein 4 isoform X3"; protein_id "XP_072930438.1"; exon_number "34";
NW_027332215.1	Gnomon	CDS	1328588	1328684	.	-	1	gene_id "Neurl4"; transcript_id "XM_073074337.1"; db_xref "GeneID:140743218"; db_xref "GenBank:XP_072930438.1"; gbkey "CDS"; gene "Neurl4"; product "neuralized-like protein 4 isoform X3"; protein_id "XP_072930438.1"; exon_number "35";
NW_027332215.1	Gnomon	start_codon	1464332	1464334	.	-	0	gene_id "Neurl4"; transcript_id "XM_073074337.1"; db_xref "GeneID:140743218"; db_xref "GenBank:XP_072930438.1"; gbkey "CDS"; gene "Neurl4"; product "neuralized-like protein 4 isoform X3"; protein_id "XP_072930438.1"; exon_number "2";
NW_027332215.1	Gnomon	stop_codon	1328585	1328587	.	-	0	gene_id "Neurl4"; transcript_id "XM_073074337.1"; db_xref "GeneID:140743218"; db_xref "GenBank:XP_072930438.1"; gbkey "CDS"; gene "Neurl4"; product "neuralized-like protein 4 isoform X3"; protein_id "XP_072930438.1"; exon_number "35";
NW_027332215.1	Gnomon	transcript	1327458	1478640	.	-	.	gene_id "Neurl4"; transcript_id "XM_073074333.1"; db_xref "GeneID:140743218"; db_xref "GenBank:XM_073074333.1"; experiment "COORDINATES: polyA evidence [ECO:0006239]"; gbkey "mRNA"; gene "Neurl4"; model_evidence "Supporting evidence includes similarity to: 4 Proteins"; product "neuralized E3 ubiquitin protein ligase 4, transcript variant X5"; transcript_biotype "mRNA";
NW_027332215.1	Gnomon	exon	1478534	1478640	.	-	.	gene_id "Neurl4"; transcript_id "XM_073074333.1"; db_xref "GeneID:140743218"; db_xref "GenBank:XM_073074333.1"; experiment "COORDINATES: polyA evidence [ECO:0006239]"; gene "Neurl4"; model_evidence "Supporting evidence includes similarity to: 4 Proteins"; product "neuralized E3 ubiquitin protein ligase 4, transcript variant X5"; transcript_biotype "mRNA"; exon_number "1";
NW_027332215.1	Gnomon	exon	1478050	1478215	.	-	.	gene_id "Neurl4"; transcript_id "XM_073074333.1"; db_xref "GeneID:140743218"; db_xref "GenBank:XM_073074333.1"; experiment "COORDINATES: polyA evidence [ECO:0006239]"; gene "Neurl4"; model_evidence "Supporting evidence includes similarity to: 4 Proteins"; product "neuralized E3 ubiquitin protein ligase 4, transcript variant X5"; transcript_biotype "mRNA"; exon_number "2";
NW_027332215.1	Gnomon	exon	1464290	1464391	.	-	.	gene_id "Neurl4"; transcript_id "XM_073074333.1"; db_xref "GeneID:140743218"; db_xref "GenBank:XM_073074333.1"; experiment "COORDINATES: polyA evidence [ECO:0006239]"; gene "Neurl4"; model_evidence "Supporting evidence includes similarity to: 4 Proteins"; product "neuralized E3 ubiquitin protein ligase 4, transcript variant X5"; transcript_biotype "mRNA"; exon_number "3";
NW_027332215.1	Gnomon	exon	1460962	1461075	.	-	.	gene_id "Neurl4"; transcript_id "XM_073074333.1"; db_xref "GeneID:140743218"; db_xref "GenBank:XM_073074333.1"; experiment "COORDINATES: polyA evidence [ECO:0006239]"; gene "Neurl4"; model_evidence "Supporting evidence includes similarity to: 4 Proteins"; product "neuralized E3 ubiquitin protein ligase 4, transcript variant X5"; transcript_biotype "mRNA"; exon_number "4";
NW_027332215.1	Gnomon	exon	1460386	1460550	.	-	.	gene_id "Neurl4"; transcript_id "XM_073074333.1"; db_xref "GeneID:140743218"; db_xref "GenBank:XM_073074333.1"; experiment "COORDINATES: polyA evidence [ECO:0006239]"; gene "Neurl4"; model_evidence "Supporting evidence includes similarity to: 4 Proteins"; product "neuralized E3 ubiquitin protein ligase 4, transcript variant X5"; transcript_biotype "mRNA"; exon_number "5";
NW_027332215.1	Gnomon	exon	1459966	1460104	.	-	.	gene_id "Neurl4"; transcript_id "XM_073074333.1"; db_xref "GeneID:140743218"; db_xref "GenBank:XM_073074333.1"; experiment "COORDINATES: polyA evidence [ECO:0006239]"; gene "Neurl4"; model_evidence "Supporting evidence includes similarity to: 4 Proteins"; product "neuralized E3 ubiquitin protein ligase 4, transcript variant X5"; transcript_biotype "mRNA"; exon_number "6";
NW_027332215.1	Gnomon	exon	1457874	1457969	.	-	.	gene_id "Neurl4"; transcript_id "XM_073074333.1"; db_xref "GeneID:140743218"; db_xref "GenBank:XM_073074333.1"; experiment "COORDINATES: polyA evidence [ECO:0006239]"; gene "Neurl4"; model_evidence "Supporting evidence includes similarity to: 4 Proteins"; product "neuralized E3 ubiquitin protein ligase 4, transcript variant X5"; transcript_biotype "mRNA"; exon_number "7";
NW_027332215.1	Gnomon	exon	1455591	1455707	.	-	.	gene_id "Neurl4"; transcript_id "XM_073074333.1"; db_xref "GeneID:140743218"; db_xref "GenBank:XM_073074333.1"; experiment "COORDINATES: polyA evidence [ECO:0006239]"; gene "Neurl4"; model_evidence "Supporting evidence includes similarity to: 4 Proteins"; product "neuralized E3 ubiquitin protein ligase 4, transcript variant X5"; transcript_biotype "mRNA"; exon_number "8";
NW_027332215.1	Gnomon	exon	1455091	1455231	.	-	.	gene_id "Neurl4"; transcript_id "XM_073074333.1"; db_xref "GeneID:140743218"; db_xref "GenBank:XM_073074333.1"; experiment "COORDINATES: polyA evidence [ECO:0006239]"; gene "Neurl4"; model_evidence "Supporting evidence includes similarity to: 4 Proteins"; product "neuralized E3 ubiquitin protein ligase 4, transcript variant X5"; transcript_biotype "mRNA"; exon_number "9";
NW_027332215.1	Gnomon	exon	1453235	1453327	.	-	.	gene_id "Neurl4"; transcript_id "XM_073074333.1"; db_xref "GeneID:140743218"; db_xref "GenBank:XM_073074333.1"; experiment "COORDINATES: polyA evidence [ECO:0006239]"; gene "Neurl4"; model_evidence "Supporting evidence includes similarity to: 4 Proteins"; product "neuralized E3 ubiquitin protein ligase 4, transcript variant X5"; transcript_biotype "mRNA"; exon_number "10";
NW_027332215.1	Gnomon	exon	1451575	1451641	.	-	.	gene_id "Neurl4"; transcript_id "XM_073074333.1"; db_xref "GeneID:140743218"; db_xref "GenBank:XM_073074333.1"; experiment "COORDINATES: polyA evidence [ECO:0006239]"; gene "Neurl4"; model_evidence "Supporting evidence includes similarity to: 4 Proteins"; product "neuralized E3 ubiquitin protein ligase 4, transcript variant X5"; transcript_biotype "mRNA"; exon_number "11";
NW_027332215.1	Gnomon	exon	1451215	1451347	.	-	.	gene_id "Neurl4"; transcript_id "XM_073074333.1"; db_xref "GeneID:140743218"; db_xref "GenBank:XM_073074333.1"; experiment "COORDINATES: polyA evidence [ECO:0006239]"; gene "Neurl4"; model_evidence "Supporting evidence includes similarity to: 4 Proteins"; product "neuralized E3 ubiquitin protein ligase 4, transcript variant X5"; transcript_biotype "mRNA"; exon_number "12";
NW_027332215.1	Gnomon	exon	1449187	1449342	.	-	.	gene_id "Neurl4"; transcript_id "XM_073074333.1"; db_xref "GeneID:140743218"; db_xref "GenBank:XM_073074333.1"; experiment "COORDINATES: polyA evidence [ECO:0006239]"; gene "Neurl4"; model_evidence "Supporting evidence includes similarity to: 4 Proteins"; product "neuralized E3 ubiquitin protein ligase 4, transcript variant X5"; transcript_biotype "mRNA"; exon_number "13";
NW_027332215.1	Gnomon	exon	1447204	1447344	.	-	.	gene_id "Neurl4"; transcript_id "XM_073074333.1"; db_xref "GeneID:140743218"; db_xref "GenBank:XM_073074333.1"; experiment "COORDINATES: polyA evidence [ECO:0006239]"; gene "Neurl4"; model_evidence "Supporting evidence includes similarity to: 4 Proteins"; product "neuralized E3 ubiquitin protein ligase 4, transcript variant X5"; transcript_biotype "mRNA"; exon_number "14";
NW_027332215.1	Gnomon	exon	1445885	1445978	.	-	.	gene_id "Neurl4"; transcript_id "XM_073074333.1"; db_xref "GeneID:140743218"; db_xref "GenBank:XM_073074333.1"; experiment "COORDINATES: polyA evidence [ECO:0006239]"; gene "Neurl4"; model_evidence "Supporting evidence includes similarity to: 4 Proteins"; product "neuralized E3 ubiquitin protein ligase 4, transcript variant X5"; transcript_biotype "mRNA"; exon_number "15";
NW_027332215.1	Gnomon	exon	1444500	1444611	.	-	.	gene_id "Neurl4"; transcript_id "XM_073074333.1"; db_xref "GeneID:140743218"; db_xref "GenBank:XM_073074333.1"; experiment "COORDINATES: polyA evidence [ECO:0006239]"; gene "Neurl4"; model_evidence "Supporting evidence includes similarity to: 4 Proteins"; product "neuralized E3 ubiquitin protein ligase 4, transcript variant X5"; transcript_biotype "mRNA"; exon_number "16";
NW_027332215.1	Gnomon	exon	1442472	1442648	.	-	.	gene_id "Neurl4"; transcript_id "XM_073074333.1"; db_xref "GeneID:140743218"; db_xref "GenBank:XM_073074333.1"; experiment "COORDINATES: polyA evidence [ECO:0006239]"; gene "Neurl4"; model_evidence "Supporting evidence includes similarity to: 4 Proteins"; product "neuralized E3 ubiquitin protein ligase 4, transcript variant X5"; transcript_biotype "mRNA"; exon_number "17";
NW_027332215.1	Gnomon	exon	1441792	1441882	.	-	.	gene_id "Neurl4"; transcript_id "XM_073074333.1"; db_xref "GeneID:140743218"; db_xref "GenBank:XM_073074333.1"; experiment "COORDINATES: polyA evidence [ECO:0006239]"; gene "Neurl4"; model_evidence "Supporting evidence includes similarity to: 4 Proteins"; product "neuralized E3 ubiquitin protein ligase 4, transcript variant X5"; transcript_biotype "mRNA"; exon_number "18";
NW_027332215.1	Gnomon	exon	1439067	1439184	.	-	.	gene_id "Neurl4"; transcript_id "XM_073074333.1"; db_xref "GeneID:140743218"; db_xref "GenBank:XM_073074333.1"; experiment "COORDINATES: polyA evidence [ECO:0006239]"; gene "Neurl4"; model_evidence "Supporting evidence includes similarity to: 4 Proteins"; product "neuralized E3 ubiquitin protein ligase 4, transcript variant X5"; transcript_biotype "mRNA"; exon_number "19";
NW_027332215.1	Gnomon	exon	1438168	1438282	.	-	.	gene_id "Neurl4"; transcript_id "XM_073074333.1"; db_xref "GeneID:140743218"; db_xref "GenBank:XM_073074333.1"; experiment "COORDINATES: polyA evidence [ECO:0006239]"; gene "Neurl4"; model_evidence "Supporting evidence includes similarity to: 4 Proteins"; product "neuralized E3 ubiquitin protein ligase 4, transcript variant X5"; transcript_biotype "mRNA"; exon_number "20";
NW_027332215.1	Gnomon	exon	1357124	1357317	.	-	.	gene_id "Neurl4"; transcript_id "XM_073074333.1"; db_xref "GeneID:140743218"; db_xref "GenBank:XM_073074333.1"; experiment "COORDINATES: polyA evidence [ECO:0006239]"; gene "Neurl4"; model_evidence "Supporting evidence includes similarity to: 4 Proteins"; product "neuralized E3 ubiquitin protein ligase 4, transcript variant X5"; transcript_biotype "mRNA"; exon_number "21";
NW_027332215.1	Gnomon	exon	1356781	1356966	.	-	.	gene_id "Neurl4"; transcript_id "XM_073074333.1"; db_xref "GeneID:140743218"; db_xref "GenBank:XM_073074333.1"; experiment "COORDINATES: polyA evidence [ECO:0006239]"; gene "Neurl4"; model_evidence "Supporting evidence includes similarity to: 4 Proteins"; product "neuralized E3 ubiquitin protein ligase 4, transcript variant X5"; transcript_biotype "mRNA"; exon_number "22";
NW_027332215.1	Gnomon	exon	1355180	1355304	.	-	.	gene_id "Neurl4"; transcript_id "XM_073074333.1"; db_xref "GeneID:140743218"; db_xref "GenBank:XM_073074333.1"; experiment "COORDINATES: polyA evidence [ECO:0006239]"; gene "Neurl4"; model_evidence "Supporting evidence includes similarity to: 4 Proteins"; product "neuralized E3 ubiquitin protein ligase 4, transcript variant X5"; transcript_biotype "mRNA"; exon_number "23";
NW_027332215.1	Gnomon	exon	1351633	1351742	.	-	.	gene_id "Neurl4"; transcript_id "XM_073074333.1"; db_xref "GeneID:140743218"; db_xref "GenBank:XM_073074333.1"; experiment "COORDINATES: polyA evidence [ECO:0006239]"; gene "Neurl4"; model_evidence "Supporting evidence includes similarity to: 4 Proteins"; product "neuralized E3 ubiquitin protein ligase 4, transcript variant X5"; transcript_biotype "mRNA"; exon_number "24";
NW_027332215.1	Gnomon	exon	1348329	1348461	.	-	.	gene_id "Neurl4"; transcript_id "XM_073074333.1"; db_xref "GeneID:140743218"; db_xref "GenBank:XM_073074333.1"; experiment "COORDINATES: polyA evidence [ECO:0006239]"; gene "Neurl4"; model_evidence "Supporting evidence includes similarity to: 4 Proteins"; product "neuralized E3 ubiquitin protein ligase 4, transcript variant X5"; transcript_biotype "mRNA"; exon_number "25";
NW_027332215.1	Gnomon	exon	1348025	1348166	.	-	.	gene_id "Neurl4"; transcript_id "XM_073074333.1"; db_xref "GeneID:140743218"; db_xref "GenBank:XM_073074333.1"; experiment "COORDINATES: polyA evidence [ECO:0006239]"; gene "Neurl4"; model_evidence "Supporting evidence includes similarity to: 4 Proteins"; product "neuralized E3 ubiquitin protein ligase 4, transcript variant X5"; transcript_biotype "mRNA"; exon_number "26";
NW_027332215.1	Gnomon	exon	1345422	1345600	.	-	.	gene_id "Neurl4"; transcript_id "XM_073074333.1"; db_xref "GeneID:140743218"; db_xref "GenBank:XM_073074333.1"; experiment "COORDINATES: polyA evidence [ECO:0006239]"; gene "Neurl4"; model_evidence "Supporting evidence includes similarity to: 4 Proteins"; product "neuralized E3 ubiquitin protein ligase 4, transcript variant X5"; transcript_biotype "mRNA"; exon_number "27";
NW_027332215.1	Gnomon	exon	1344515	1344608	.	-	.	gene_id "Neurl4"; transcript_id "XM_073074333.1"; db_xref "GeneID:140743218"; db_xref "GenBank:XM_073074333.1"; experiment "COORDINATES: polyA evidence [ECO:0006239]"; gene "Neurl4"; model_evidence "Supporting evidence includes similarity to: 4 Proteins"; product "neuralized E3 ubiquitin protein ligase 4, transcript variant X5"; transcript_biotype "mRNA"; exon_number "28";
NW_027332215.1	Gnomon	exon	1341994	1342350	.	-	.	gene_id "Neurl4"; transcript_id "XM_073074333.1"; db_xref "GeneID:140743218"; db_xref "GenBank:XM_073074333.1"; experiment "COORDINATES: polyA evidence [ECO:0006239]"; gene "Neurl4"; model_evidence "Supporting evidence includes similarity to: 4 Proteins"; product "neuralized E3 ubiquitin protein ligase 4, transcript variant X5"; transcript_biotype "mRNA"; exon_number "29";
NW_027332215.1	Gnomon	exon	1341434	1341516	.	-	.	gene_id "Neurl4"; transcript_id "XM_073074333.1"; db_xref "GeneID:140743218"; db_xref "GenBank:XM_073074333.1"; experiment "COORDINATES: polyA evidence [ECO:0006239]"; gene "Neurl4"; model_evidence "Supporting evidence includes similarity to: 4 Proteins"; product "neuralized E3 ubiquitin protein ligase 4, transcript variant X5"; transcript_biotype "mRNA"; exon_number "30";
NW_027332215.1	Gnomon	exon	1333850	1334002	.	-	.	gene_id "Neurl4"; transcript_id "XM_073074333.1"; db_xref "GeneID:140743218"; db_xref "GenBank:XM_073074333.1"; experiment "COORDINATES: polyA evidence [ECO:0006239]"; gene "Neurl4"; model_evidence "Supporting evidence includes similarity to: 4 Proteins"; product "neuralized E3 ubiquitin protein ligase 4, transcript variant X5"; transcript_biotype "mRNA"; exon_number "31";
NW_027332215.1	Gnomon	exon	1331636	1331851	.	-	.	gene_id "Neurl4"; transcript_id "XM_073074333.1"; db_xref "GeneID:140743218"; db_xref "GenBank:XM_073074333.1"; experiment "COORDINATES: polyA evidence [ECO:0006239]"; gene "Neurl4"; model_evidence "Supporting evidence includes similarity to: 4 Proteins"; product "neuralized E3 ubiquitin protein ligase 4, transcript variant X5"; transcript_biotype "mRNA"; exon_number "32";
NW_027332215.1	Gnomon	exon	1330648	1331338	.	-	.	gene_id "Neurl4"; transcript_id "XM_073074333.1"; db_xref "GeneID:140743218"; db_xref "GenBank:XM_073074333.1"; experiment "COORDINATES: polyA evidence [ECO:0006239]"; gene "Neurl4"; model_evidence "Supporting evidence includes similarity to: 4 Proteins"; product "neuralized E3 ubiquitin protein ligase 4, transcript variant X5"; transcript_biotype "mRNA"; exon_number "33";
NW_027332215.1	Gnomon	exon	1329792	1329957	.	-	.	gene_id "Neurl4"; transcript_id "XM_073074333.1"; db_xref "GeneID:140743218"; db_xref "GenBank:XM_073074333.1"; experiment "COORDINATES: polyA evidence [ECO:0006239]"; gene "Neurl4"; model_evidence "Supporting evidence includes similarity to: 4 Proteins"; product "neuralized E3 ubiquitin protein ligase 4, transcript variant X5"; transcript_biotype "mRNA"; exon_number "34";
NW_027332215.1	Gnomon	exon	1329357	1329413	.	-	.	gene_id "Neurl4"; transcript_id "XM_073074333.1"; db_xref "GeneID:140743218"; db_xref "GenBank:XM_073074333.1"; experiment "COORDINATES: polyA evidence [ECO:0006239]"; gene "Neurl4"; model_evidence "Supporting evidence includes similarity to: 4 Proteins"; product "neuralized E3 ubiquitin protein ligase 4, transcript variant X5"; transcript_biotype "mRNA"; exon_number "35";
NW_027332215.1	Gnomon	exon	1327458	1328684	.	-	.	gene_id "Neurl4"; transcript_id "XM_073074333.1"; db_xref "GeneID:140743218"; db_xref "GenBank:XM_073074333.1"; experiment "COORDINATES: polyA evidence [ECO:0006239]"; gene "Neurl4"; model_evidence "Supporting evidence includes similarity to: 4 Proteins"; product "neuralized E3 ubiquitin protein ligase 4, transcript variant X5"; transcript_biotype "mRNA"; exon_number "36";
NW_027332215.1	Gnomon	CDS	1478050	1478202	.	-	0	gene_id "Neurl4"; transcript_id "XM_073074333.1"; db_xref "GeneID:140743218"; db_xref "GenBank:XP_072930434.1"; gbkey "CDS"; gene "Neurl4"; product "neuralized-like protein 4 isoform X1"; protein_id "XP_072930434.1"; exon_number "2";
NW_027332215.1	Gnomon	CDS	1464290	1464391	.	-	0	gene_id "Neurl4"; transcript_id "XM_073074333.1"; db_xref "GeneID:140743218"; db_xref "GenBank:XP_072930434.1"; gbkey "CDS"; gene "Neurl4"; product "neuralized-like protein 4 isoform X1"; protein_id "XP_072930434.1"; exon_number "3";
NW_027332215.1	Gnomon	CDS	1460962	1461075	.	-	0	gene_id "Neurl4"; transcript_id "XM_073074333.1"; db_xref "GeneID:140743218"; db_xref "GenBank:XP_072930434.1"; gbkey "CDS"; gene "Neurl4"; product "neuralized-like protein 4 isoform X1"; protein_id "XP_072930434.1"; exon_number "4";
NW_027332215.1	Gnomon	CDS	1460386	1460550	.	-	0	gene_id "Neurl4"; transcript_id "XM_073074333.1"; db_xref "GeneID:140743218"; db_xref "GenBank:XP_072930434.1"; gbkey "CDS"; gene "Neurl4"; product "neuralized-like protein 4 isoform X1"; protein_id "XP_072930434.1"; exon_number "5";
NW_027332215.1	Gnomon	CDS	1459966	1460104	.	-	0	gene_id "Neurl4"; transcript_id "XM_073074333.1"; db_xref "GeneID:140743218"; db_xref "GenBank:XP_072930434.1"; gbkey "CDS"; gene "Neurl4"; product "neuralized-like protein 4 isoform X1"; protein_id "XP_072930434.1"; exon_number "6";
NW_027332215.1	Gnomon	CDS	1457874	1457969	.	-	2	gene_id "Neurl4"; transcript_id "XM_073074333.1"; db_xref "GeneID:140743218"; db_xref "GenBank:XP_072930434.1"; gbkey "CDS"; gene "Neurl4"; product "neuralized-like protein 4 isoform X1"; protein_id "XP_072930434.1"; exon_number "7";
NW_027332215.1	Gnomon	CDS	1455591	1455707	.	-	2	gene_id "Neurl4"; transcript_id "XM_073074333.1"; db_xref "GeneID:140743218"; db_xref "GenBank:XP_072930434.1"; gbkey "CDS"; gene "Neurl4"; product "neuralized-like protein 4 isoform X1"; protein_id "XP_072930434.1"; exon_number "8";
NW_027332215.1	Gnomon	CDS	1455091	1455231	.	-	2	gene_id "Neurl4"; transcript_id "XM_073074333.1"; db_xref "GeneID:140743218"; db_xref "GenBank:XP_072930434.1"; gbkey "CDS"; gene "Neurl4"; product "neuralized-like protein 4 isoform X1"; protein_id "XP_072930434.1"; exon_number "9";
NW_027332215.1	Gnomon	CDS	1453235	1453327	.	-	2	gene_id "Neurl4"; transcript_id "XM_073074333.1"; db_xref "GeneID:140743218"; db_xref "GenBank:XP_072930434.1"; gbkey "CDS"; gene "Neurl4"; product "neuralized-like protein 4 isoform X1"; protein_id "XP_072930434.1"; exon_number "10";
NW_027332215.1	Gnomon	CDS	1451575	1451641	.	-	2	gene_id "Neurl4"; transcript_id "XM_073074333.1"; db_xref "GeneID:140743218"; db_xref "GenBank:XP_072930434.1"; gbkey "CDS"; gene "Neurl4"; product "neuralized-like protein 4 isoform X1"; protein_id "XP_072930434.1"; exon_number "11";
NW_027332215.1	Gnomon	CDS	1451215	1451347	.	-	1	gene_id "Neurl4"; transcript_id "XM_073074333.1"; db_xref "GeneID:140743218"; db_xref "GenBank:XP_072930434.1"; gbkey "CDS"; gene "Neurl4"; product "neuralized-like protein 4 isoform X1"; protein_id "XP_072930434.1"; exon_number "12";
NW_027332215.1	Gnomon	CDS	1449187	1449342	.	-	0	gene_id "Neurl4"; transcript_id "XM_073074333.1"; db_xref "GeneID:140743218"; db_xref "GenBank:XP_072930434.1"; gbkey "CDS"; gene "Neurl4"; product "neuralized-like protein 4 isoform X1"; protein_id "XP_072930434.1"; exon_number "13";
NW_027332215.1	Gnomon	CDS	1447204	1447344	.	-	0	gene_id "Neurl4"; transcript_id "XM_073074333.1"; db_xref "GeneID:140743218"; db_xref "GenBank:XP_072930434.1"; gbkey "CDS"; gene "Neurl4"; product "neuralized-like protein 4 isoform X1"; protein_id "XP_072930434.1"; exon_number "14";
NW_027332215.1	Gnomon	CDS	1445885	1445978	.	-	0	gene_id "Neurl4"; transcript_id "XM_073074333.1"; db_xref "GeneID:140743218"; db_xref "GenBank:XP_072930434.1"; gbkey "CDS"; gene "Neurl4"; product "neuralized-like protein 4 isoform X1"; protein_id "XP_072930434.1"; exon_number "15";
NW_027332215.1	Gnomon	CDS	1444500	1444611	.	-	2	gene_id "Neurl4"; transcript_id "XM_073074333.1"; db_xref "GeneID:140743218"; db_xref "GenBank:XP_072930434.1"; gbkey "CDS"; gene "Neurl4"; product "neuralized-like protein 4 isoform X1"; protein_id "XP_072930434.1"; exon_number "16";
NW_027332215.1	Gnomon	CDS	1442472	1442648	.	-	1	gene_id "Neurl4"; transcript_id "XM_073074333.1"; db_xref "GeneID:140743218"; db_xref "GenBank:XP_072930434.1"; gbkey "CDS"; gene "Neurl4"; product "neuralized-like protein 4 isoform X1"; protein_id "XP_072930434.1"; exon_number "17";
NW_027332215.1	Gnomon	CDS	1441792	1441882	.	-	1	gene_id "Neurl4"; transcript_id "XM_073074333.1"; db_xref "GeneID:140743218"; db_xref "GenBank:XP_072930434.1"; gbkey "CDS"; gene "Neurl4"; product "neuralized-like protein 4 isoform X1"; protein_id "XP_072930434.1"; exon_number "18";
NW_027332215.1	Gnomon	CDS	1439067	1439184	.	-	0	gene_id "Neurl4"; transcript_id "XM_073074333.1"; db_xref "GeneID:140743218"; db_xref "GenBank:XP_072930434.1"; gbkey "CDS"; gene "Neurl4"; product "neuralized-like protein 4 isoform X1"; protein_id "XP_072930434.1"; exon_number "19";
NW_027332215.1	Gnomon	CDS	1438168	1438282	.	-	2	gene_id "Neurl4"; transcript_id "XM_073074333.1"; db_xref "GeneID:140743218"; db_xref "GenBank:XP_072930434.1"; gbkey "CDS"; gene "Neurl4"; product "neuralized-like protein 4 isoform X1"; protein_id "XP_072930434.1"; exon_number "20";
NW_027332215.1	Gnomon	CDS	1357124	1357317	.	-	1	gene_id "Neurl4"; transcript_id "XM_073074333.1"; db_xref "GeneID:140743218"; db_xref "GenBank:XP_072930434.1"; gbkey "CDS"; gene "Neurl4"; product "neuralized-like protein 4 isoform X1"; protein_id "XP_072930434.1"; exon_number "21";
NW_027332215.1	Gnomon	CDS	1356781	1356966	.	-	2	gene_id "Neurl4"; transcript_id "XM_073074333.1"; db_xref "GeneID:140743218"; db_xref "GenBank:XP_072930434.1"; gbkey "CDS"; gene "Neurl4"; product "neuralized-like protein 4 isoform X1"; protein_id "XP_072930434.1"; exon_number "22";
NW_027332215.1	Gnomon	CDS	1355180	1355304	.	-	2	gene_id "Neurl4"; transcript_id "XM_073074333.1"; db_xref "GeneID:140743218"; db_xref "GenBank:XP_072930434.1"; gbkey "CDS"; gene "Neurl4"; product "neuralized-like protein 4 isoform X1"; protein_id "XP_072930434.1"; exon_number "23";
NW_027332215.1	Gnomon	CDS	1351633	1351742	.	-	0	gene_id "Neurl4"; transcript_id "XM_073074333.1"; db_xref "GeneID:140743218"; db_xref "GenBank:XP_072930434.1"; gbkey "CDS"; gene "Neurl4"; product "neuralized-like protein 4 isoform X1"; protein_id "XP_072930434.1"; exon_number "24";
NW_027332215.1	Gnomon	CDS	1348329	1348461	.	-	1	gene_id "Neurl4"; transcript_id "XM_073074333.1"; db_xref "GeneID:140743218"; db_xref "GenBank:XP_072930434.1"; gbkey "CDS"; gene "Neurl4"; product "neuralized-like protein 4 isoform X1"; protein_id "XP_072930434.1"; exon_number "25";
NW_027332215.1	Gnomon	CDS	1348025	1348166	.	-	0	gene_id "Neurl4"; transcript_id "XM_073074333.1"; db_xref "GeneID:140743218"; db_xref "GenBank:XP_072930434.1"; gbkey "CDS"; gene "Neurl4"; product "neuralized-like protein 4 isoform X1"; protein_id "XP_072930434.1"; exon_number "26";
NW_027332215.1	Gnomon	CDS	1345422	1345600	.	-	2	gene_id "Neurl4"; transcript_id "XM_073074333.1"; db_xref "GeneID:140743218"; db_xref "GenBank:XP_072930434.1"; gbkey "CDS"; gene "Neurl4"; product "neuralized-like protein 4 isoform X1"; protein_id "XP_072930434.1"; exon_number "27";
NW_027332215.1	Gnomon	CDS	1344515	1344608	.	-	0	gene_id "Neurl4"; transcript_id "XM_073074333.1"; db_xref "GeneID:140743218"; db_xref "GenBank:XP_072930434.1"; gbkey "CDS"; gene "Neurl4"; product "neuralized-like protein 4 isoform X1"; protein_id "XP_072930434.1"; exon_number "28";
NW_027332215.1	Gnomon	CDS	1341994	1342350	.	-	2	gene_id "Neurl4"; transcript_id "XM_073074333.1"; db_xref "GeneID:140743218"; db_xref "GenBank:XP_072930434.1"; gbkey "CDS"; gene "Neurl4"; product "neuralized-like protein 4 isoform X1"; protein_id "XP_072930434.1"; exon_number "29";
NW_027332215.1	Gnomon	CDS	1341434	1341516	.	-	2	gene_id "Neurl4"; transcript_id "XM_073074333.1"; db_xref "GeneID:140743218"; db_xref "GenBank:XP_072930434.1"; gbkey "CDS"; gene "Neurl4"; product "neuralized-like protein 4 isoform X1"; protein_id "XP_072930434.1"; exon_number "30";
NW_027332215.1	Gnomon	CDS	1333850	1334002	.	-	0	gene_id "Neurl4"; transcript_id "XM_073074333.1"; db_xref "GeneID:140743218"; db_xref "GenBank:XP_072930434.1"; gbkey "CDS"; gene "Neurl4"; product "neuralized-like protein 4 isoform X1"; protein_id "XP_072930434.1"; exon_number "31";
NW_027332215.1	Gnomon	CDS	1331636	1331851	.	-	0	gene_id "Neurl4"; transcript_id "XM_073074333.1"; db_xref "GeneID:140743218"; db_xref "GenBank:XP_072930434.1"; gbkey "CDS"; gene "Neurl4"; product "neuralized-like protein 4 isoform X1"; protein_id "XP_072930434.1"; exon_number "32";
NW_027332215.1	Gnomon	CDS	1330648	1331338	.	-	0	gene_id "Neurl4"; transcript_id "XM_073074333.1"; db_xref "GeneID:140743218"; db_xref "GenBank:XP_072930434.1"; gbkey "CDS"; gene "Neurl4"; product "neuralized-like protein 4 isoform X1"; protein_id "XP_072930434.1"; exon_number "33";
NW_027332215.1	Gnomon	CDS	1329792	1329957	.	-	2	gene_id "Neurl4"; transcript_id "XM_073074333.1"; db_xref "GeneID:140743218"; db_xref "GenBank:XP_072930434.1"; gbkey "CDS"; gene "Neurl4"; product "neuralized-like protein 4 isoform X1"; protein_id "XP_072930434.1"; exon_number "34";
NW_027332215.1	Gnomon	CDS	1329357	1329413	.	-	1	gene_id "Neurl4"; transcript_id "XM_073074333.1"; db_xref "GeneID:140743218"; db_xref "GenBank:XP_072930434.1"; gbkey "CDS"; gene "Neurl4"; product "neuralized-like protein 4 isoform X1"; protein_id "XP_072930434.1"; exon_number "35";
NW_027332215.1	Gnomon	CDS	1328588	1328684	.	-	1	gene_id "Neurl4"; transcript_id "XM_073074333.1"; db_xref "GeneID:140743218"; db_xref "GenBank:XP_072930434.1"; gbkey "CDS"; gene "Neurl4"; product "neuralized-like protein 4 isoform X1"; protein_id "XP_072930434.1"; exon_number "36";
NW_027332215.1	Gnomon	start_codon	1478200	1478202	.	-	0	gene_id "Neurl4"; transcript_id "XM_073074333.1"; db_xref "GeneID:140743218"; db_xref "GenBank:XP_072930434.1"; gbkey "CDS"; gene "Neurl4"; product "neuralized-like protein 4 isoform X1"; protein_id "XP_072930434.1"; exon_number "2";
NW_027332215.1	Gnomon	stop_codon	1328585	1328587	.	-	0	gene_id "Neurl4"; transcript_id "XM_073074333.1"; db_xref "GeneID:140743218"; db_xref "GenBank:XP_072930434.1"; gbkey "CDS"; gene "Neurl4"; product "neuralized-like protein 4 isoform X1"; protein_id "XP_072930434.1"; exon_number "36";
NW_027332215.1	Gnomon	transcript	1327458	1478629	.	-	.	gene_id "Neurl4"; transcript_id "XM_073074329.1"; db_xref "GeneID:140743218"; db_xref "GenBank:XM_073074329.1"; experiment "COORDINATES: polyA evidence [ECO:0006239]"; gbkey "mRNA"; gene "Neurl4"; model_evidence "Supporting evidence includes similarity to: 4 Proteins"; product "neuralized E3 ubiquitin protein ligase 4, transcript variant X1"; transcript_biotype "mRNA";
NW_027332215.1	Gnomon	exon	1478534	1478629	.	-	.	gene_id "Neurl4"; transcript_id "XM_073074329.1"; db_xref "GeneID:140743218"; db_xref "GenBank:XM_073074329.1"; experiment "COORDINATES: polyA evidence [ECO:0006239]"; gene "Neurl4"; model_evidence "Supporting evidence includes similarity to: 4 Proteins"; product "neuralized E3 ubiquitin protein ligase 4, transcript variant X1"; transcript_biotype "mRNA"; exon_number "1";
NW_027332215.1	Gnomon	exon	1478050	1478405	.	-	.	gene_id "Neurl4"; transcript_id "XM_073074329.1"; db_xref "GeneID:140743218"; db_xref "GenBank:XM_073074329.1"; experiment "COORDINATES: polyA evidence [ECO:0006239]"; gene "Neurl4"; model_evidence "Supporting evidence includes similarity to: 4 Proteins"; product "neuralized E3 ubiquitin protein ligase 4, transcript variant X1"; transcript_biotype "mRNA"; exon_number "2";
NW_027332215.1	Gnomon	exon	1464290	1464391	.	-	.	gene_id "Neurl4"; transcript_id "XM_073074329.1"; db_xref "GeneID:140743218"; db_xref "GenBank:XM_073074329.1"; experiment "COORDINATES: polyA evidence [ECO:0006239]"; gene "Neurl4"; model_evidence "Supporting evidence includes similarity to: 4 Proteins"; product "neuralized E3 ubiquitin protein ligase 4, transcript variant X1"; transcript_biotype "mRNA"; exon_number "3";
NW_027332215.1	Gnomon	exon	1460962	1461075	.	-	.	gene_id "Neurl4"; transcript_id "XM_073074329.1"; db_xref "GeneID:140743218"; db_xref "GenBank:XM_073074329.1"; experiment "COORDINATES: polyA evidence [ECO:0006239]"; gene "Neurl4"; model_evidence "Supporting evidence includes similarity to: 4 Proteins"; product "neuralized E3 ubiquitin protein ligase 4, transcript variant X1"; transcript_biotype "mRNA"; exon_number "4";
NW_027332215.1	Gnomon	exon	1460386	1460550	.	-	.	gene_id "Neurl4"; transcript_id "XM_073074329.1"; db_xref "GeneID:140743218"; db_xref "GenBank:XM_073074329.1"; experiment "COORDINATES: polyA evidence [ECO:0006239]"; gene "Neurl4"; model_evidence "Supporting evidence includes similarity to: 4 Proteins"; product "neuralized E3 ubiquitin protein ligase 4, transcript variant X1"; transcript_biotype "mRNA"; exon_number "5";
NW_027332215.1	Gnomon	exon	1459966	1460104	.	-	.	gene_id "Neurl4"; transcript_id "XM_073074329.1"; db_xref "GeneID:140743218"; db_xref "GenBank:XM_073074329.1"; experiment "COORDINATES: polyA evidence [ECO:0006239]"; gene "Neurl4"; model_evidence "Supporting evidence includes similarity to: 4 Proteins"; product "neuralized E3 ubiquitin protein ligase 4, transcript variant X1"; transcript_biotype "mRNA"; exon_number "6";
NW_027332215.1	Gnomon	exon	1457874	1457969	.	-	.	gene_id "Neurl4"; transcript_id "XM_073074329.1"; db_xref "GeneID:140743218"; db_xref "GenBank:XM_073074329.1"; experiment "COORDINATES: polyA evidence [ECO:0006239]"; gene "Neurl4"; model_evidence "Supporting evidence includes similarity to: 4 Proteins"; product "neuralized E3 ubiquitin protein ligase 4, transcript variant X1"; transcript_biotype "mRNA"; exon_number "7";
NW_027332215.1	Gnomon	exon	1455591	1455707	.	-	.	gene_id "Neurl4"; transcript_id "XM_073074329.1"; db_xref "GeneID:140743218"; db_xref "GenBank:XM_073074329.1"; experiment "COORDINATES: polyA evidence [ECO:0006239]"; gene "Neurl4"; model_evidence "Supporting evidence includes similarity to: 4 Proteins"; product "neuralized E3 ubiquitin protein ligase 4, transcript variant X1"; transcript_biotype "mRNA"; exon_number "8";
NW_027332215.1	Gnomon	exon	1455091	1455231	.	-	.	gene_id "Neurl4"; transcript_id "XM_073074329.1"; db_xref "GeneID:140743218"; db_xref "GenBank:XM_073074329.1"; experiment "COORDINATES: polyA evidence [ECO:0006239]"; gene "Neurl4"; model_evidence "Supporting evidence includes similarity to: 4 Proteins"; product "neuralized E3 ubiquitin protein ligase 4, transcript variant X1"; transcript_biotype "mRNA"; exon_number "9";
NW_027332215.1	Gnomon	exon	1453235	1453327	.	-	.	gene_id "Neurl4"; transcript_id "XM_073074329.1"; db_xref "GeneID:140743218"; db_xref "GenBank:XM_073074329.1"; experiment "COORDINATES: polyA evidence [ECO:0006239]"; gene "Neurl4"; model_evidence "Supporting evidence includes similarity to: 4 Proteins"; product "neuralized E3 ubiquitin protein ligase 4, transcript variant X1"; transcript_biotype "mRNA"; exon_number "10";
NW_027332215.1	Gnomon	exon	1451575	1451641	.	-	.	gene_id "Neurl4"; transcript_id "XM_073074329.1"; db_xref "GeneID:140743218"; db_xref "GenBank:XM_073074329.1"; experiment "COORDINATES: polyA evidence [ECO:0006239]"; gene "Neurl4"; model_evidence "Supporting evidence includes similarity to: 4 Proteins"; product "neuralized E3 ubiquitin protein ligase 4, transcript variant X1"; transcript_biotype "mRNA"; exon_number "11";
NW_027332215.1	Gnomon	exon	1451215	1451347	.	-	.	gene_id "Neurl4"; transcript_id "XM_073074329.1"; db_xref "GeneID:140743218"; db_xref "GenBank:XM_073074329.1"; experiment "COORDINATES: polyA evidence [ECO:0006239]"; gene "Neurl4"; model_evidence "Supporting evidence includes similarity to: 4 Proteins"; product "neuralized E3 ubiquitin protein ligase 4, transcript variant X1"; transcript_biotype "mRNA"; exon_number "12";
NW_027332215.1	Gnomon	exon	1449187	1449342	.	-	.	gene_id "Neurl4"; transcript_id "XM_073074329.1"; db_xref "GeneID:140743218"; db_xref "GenBank:XM_073074329.1"; experiment "COORDINATES: polyA evidence [ECO:0006239]"; gene "Neurl4"; model_evidence "Supporting evidence includes similarity to: 4 Proteins"; product "neuralized E3 ubiquitin protein ligase 4, transcript variant X1"; transcript_biotype "mRNA"; exon_number "13";
NW_027332215.1	Gnomon	exon	1447204	1447344	.	-	.	gene_id "Neurl4"; transcript_id "XM_073074329.1"; db_xref "GeneID:140743218"; db_xref "GenBank:XM_073074329.1"; experiment "COORDINATES: polyA evidence [ECO:0006239]"; gene "Neurl4"; model_evidence "Supporting evidence includes similarity to: 4 Proteins"; product "neuralized E3 ubiquitin protein ligase 4, transcript variant X1"; transcript_biotype "mRNA"; exon_number "14";
NW_027332215.1	Gnomon	exon	1445885	1445978	.	-	.	gene_id "Neurl4"; transcript_id "XM_073074329.1"; db_xref "GeneID:140743218"; db_xref "GenBank:XM_073074329.1"; experiment "COORDINATES: polyA evidence [ECO:0006239]"; gene "Neurl4"; model_evidence "Supporting evidence includes similarity to: 4 Proteins"; product "neuralized E3 ubiquitin protein ligase 4, transcript variant X1"; transcript_biotype "mRNA"; exon_number "15";
NW_027332215.1	Gnomon	exon	1444500	1444611	.	-	.	gene_id "Neurl4"; transcript_id "XM_073074329.1"; db_xref "GeneID:140743218"; db_xref "GenBank:XM_073074329.1"; experiment "COORDINATES: polyA evidence [ECO:0006239]"; gene "Neurl4"; model_evidence "Supporting evidence includes similarity to: 4 Proteins"; product "neuralized E3 ubiquitin protein ligase 4, transcript variant X1"; transcript_biotype "mRNA"; exon_number "16";
NW_027332215.1	Gnomon	exon	1442472	1442648	.	-	.	gene_id "Neurl4"; transcript_id "XM_073074329.1"; db_xref "GeneID:140743218"; db_xref "GenBank:XM_073074329.1"; experiment "COORDINATES: polyA evidence [ECO:0006239]"; gene "Neurl4"; model_evidence "Supporting evidence includes similarity to: 4 Proteins"; product "neuralized E3 ubiquitin protein ligase 4, transcript variant X1"; transcript_biotype "mRNA"; exon_number "17";
NW_027332215.1	Gnomon	exon	1441792	1441882	.	-	.	gene_id "Neurl4"; transcript_id "XM_073074329.1"; db_xref "GeneID:140743218"; db_xref "GenBank:XM_073074329.1"; experiment "COORDINATES: polyA evidence [ECO:0006239]"; gene "Neurl4"; model_evidence "Supporting evidence includes similarity to: 4 Proteins"; product "neuralized E3 ubiquitin protein ligase 4, transcript variant X1"; transcript_biotype "mRNA"; exon_number "18";
NW_027332215.1	Gnomon	exon	1439067	1439184	.	-	.	gene_id "Neurl4"; transcript_id "XM_073074329.1"; db_xref "GeneID:140743218"; db_xref "GenBank:XM_073074329.1"; experiment "COORDINATES: polyA evidence [ECO:0006239]"; gene "Neurl4"; model_evidence "Supporting evidence includes similarity to: 4 Proteins"; product "neuralized E3 ubiquitin protein ligase 4, transcript variant X1"; transcript_biotype "mRNA"; exon_number "19";
NW_027332215.1	Gnomon	exon	1438168	1438282	.	-	.	gene_id "Neurl4"; transcript_id "XM_073074329.1"; db_xref "GeneID:140743218"; db_xref "GenBank:XM_073074329.1"; experiment "COORDINATES: polyA evidence [ECO:0006239]"; gene "Neurl4"; model_evidence "Supporting evidence includes similarity to: 4 Proteins"; product "neuralized E3 ubiquitin protein ligase 4, transcript variant X1"; transcript_biotype "mRNA"; exon_number "20";
NW_027332215.1	Gnomon	exon	1357124	1357317	.	-	.	gene_id "Neurl4"; transcript_id "XM_073074329.1"; db_xref "GeneID:140743218"; db_xref "GenBank:XM_073074329.1"; experiment "COORDINATES: polyA evidence [ECO:0006239]"; gene "Neurl4"; model_evidence "Supporting evidence includes similarity to: 4 Proteins"; product "neuralized E3 ubiquitin protein ligase 4, transcript variant X1"; transcript_biotype "mRNA"; exon_number "21";
NW_027332215.1	Gnomon	exon	1356781	1356966	.	-	.	gene_id "Neurl4"; transcript_id "XM_073074329.1"; db_xref "GeneID:140743218"; db_xref "GenBank:XM_073074329.1"; experiment "COORDINATES: polyA evidence [ECO:0006239]"; gene "Neurl4"; model_evidence "Supporting evidence includes similarity to: 4 Proteins"; product "neuralized E3 ubiquitin protein ligase 4, transcript variant X1"; transcript_biotype "mRNA"; exon_number "22";
NW_027332215.1	Gnomon	exon	1355180	1355304	.	-	.	gene_id "Neurl4"; transcript_id "XM_073074329.1"; db_xref "GeneID:140743218"; db_xref "GenBank:XM_073074329.1"; experiment "COORDINATES: polyA evidence [ECO:0006239]"; gene "Neurl4"; model_evidence "Supporting evidence includes similarity to: 4 Proteins"; product "neuralized E3 ubiquitin protein ligase 4, transcript variant X1"; transcript_biotype "mRNA"; exon_number "23";
NW_027332215.1	Gnomon	exon	1351633	1351742	.	-	.	gene_id "Neurl4"; transcript_id "XM_073074329.1"; db_xref "GeneID:140743218"; db_xref "GenBank:XM_073074329.1"; experiment "COORDINATES: polyA evidence [ECO:0006239]"; gene "Neurl4"; model_evidence "Supporting evidence includes similarity to: 4 Proteins"; product "neuralized E3 ubiquitin protein ligase 4, transcript variant X1"; transcript_biotype "mRNA"; exon_number "24";
NW_027332215.1	Gnomon	exon	1348329	1348461	.	-	.	gene_id "Neurl4"; transcript_id "XM_073074329.1"; db_xref "GeneID:140743218"; db_xref "GenBank:XM_073074329.1"; experiment "COORDINATES: polyA evidence [ECO:0006239]"; gene "Neurl4"; model_evidence "Supporting evidence includes similarity to: 4 Proteins"; product "neuralized E3 ubiquitin protein ligase 4, transcript variant X1"; transcript_biotype "mRNA"; exon_number "25";
NW_027332215.1	Gnomon	exon	1348025	1348166	.	-	.	gene_id "Neurl4"; transcript_id "XM_073074329.1"; db_xref "GeneID:140743218"; db_xref "GenBank:XM_073074329.1"; experiment "COORDINATES: polyA evidence [ECO:0006239]"; gene "Neurl4"; model_evidence "Supporting evidence includes similarity to: 4 Proteins"; product "neuralized E3 ubiquitin protein ligase 4, transcript variant X1"; transcript_biotype "mRNA"; exon_number "26";
NW_027332215.1	Gnomon	exon	1345422	1345600	.	-	.	gene_id "Neurl4"; transcript_id "XM_073074329.1"; db_xref "GeneID:140743218"; db_xref "GenBank:XM_073074329.1"; experiment "COORDINATES: polyA evidence [ECO:0006239]"; gene "Neurl4"; model_evidence "Supporting evidence includes similarity to: 4 Proteins"; product "neuralized E3 ubiquitin protein ligase 4, transcript variant X1"; transcript_biotype "mRNA"; exon_number "27";
NW_027332215.1	Gnomon	exon	1344515	1344608	.	-	.	gene_id "Neurl4"; transcript_id "XM_073074329.1"; db_xref "GeneID:140743218"; db_xref "GenBank:XM_073074329.1"; experiment "COORDINATES: polyA evidence [ECO:0006239]"; gene "Neurl4"; model_evidence "Supporting evidence includes similarity to: 4 Proteins"; product "neuralized E3 ubiquitin protein ligase 4, transcript variant X1"; transcript_biotype "mRNA"; exon_number "28";
NW_027332215.1	Gnomon	exon	1341994	1342350	.	-	.	gene_id "Neurl4"; transcript_id "XM_073074329.1"; db_xref "GeneID:140743218"; db_xref "GenBank:XM_073074329.1"; experiment "COORDINATES: polyA evidence [ECO:0006239]"; gene "Neurl4"; model_evidence "Supporting evidence includes similarity to: 4 Proteins"; product "neuralized E3 ubiquitin protein ligase 4, transcript variant X1"; transcript_biotype "mRNA"; exon_number "29";
NW_027332215.1	Gnomon	exon	1341434	1341516	.	-	.	gene_id "Neurl4"; transcript_id "XM_073074329.1"; db_xref "GeneID:140743218"; db_xref "GenBank:XM_073074329.1"; experiment "COORDINATES: polyA evidence [ECO:0006239]"; gene "Neurl4"; model_evidence "Supporting evidence includes similarity to: 4 Proteins"; product "neuralized E3 ubiquitin protein ligase 4, transcript variant X1"; transcript_biotype "mRNA"; exon_number "30";
NW_027332215.1	Gnomon	exon	1333850	1334002	.	-	.	gene_id "Neurl4"; transcript_id "XM_073074329.1"; db_xref "GeneID:140743218"; db_xref "GenBank:XM_073074329.1"; experiment "COORDINATES: polyA evidence [ECO:0006239]"; gene "Neurl4"; model_evidence "Supporting evidence includes similarity to: 4 Proteins"; product "neuralized E3 ubiquitin protein ligase 4, transcript variant X1"; transcript_biotype "mRNA"; exon_number "31";
NW_027332215.1	Gnomon	exon	1331636	1331851	.	-	.	gene_id "Neurl4"; transcript_id "XM_073074329.1"; db_xref "GeneID:140743218"; db_xref "GenBank:XM_073074329.1"; experiment "COORDINATES: polyA evidence [ECO:0006239]"; gene "Neurl4"; model_evidence "Supporting evidence includes similarity to: 4 Proteins"; product "neuralized E3 ubiquitin protein ligase 4, transcript variant X1"; transcript_biotype "mRNA"; exon_number "32";
NW_027332215.1	Gnomon	exon	1330648	1331338	.	-	.	gene_id "Neurl4"; transcript_id "XM_073074329.1"; db_xref "GeneID:140743218"; db_xref "GenBank:XM_073074329.1"; experiment "COORDINATES: polyA evidence [ECO:0006239]"; gene "Neurl4"; model_evidence "Supporting evidence includes similarity to: 4 Proteins"; product "neuralized E3 ubiquitin protein ligase 4, transcript variant X1"; transcript_biotype "mRNA"; exon_number "33";
NW_027332215.1	Gnomon	exon	1329792	1329957	.	-	.	gene_id "Neurl4"; transcript_id "XM_073074329.1"; db_xref "GeneID:140743218"; db_xref "GenBank:XM_073074329.1"; experiment "COORDINATES: polyA evidence [ECO:0006239]"; gene "Neurl4"; model_evidence "Supporting evidence includes similarity to: 4 Proteins"; product "neuralized E3 ubiquitin protein ligase 4, transcript variant X1"; transcript_biotype "mRNA"; exon_number "34";
NW_027332215.1	Gnomon	exon	1329357	1329413	.	-	.	gene_id "Neurl4"; transcript_id "XM_073074329.1"; db_xref "GeneID:140743218"; db_xref "GenBank:XM_073074329.1"; experiment "COORDINATES: polyA evidence [ECO:0006239]"; gene "Neurl4"; model_evidence "Supporting evidence includes similarity to: 4 Proteins"; product "neuralized E3 ubiquitin protein ligase 4, transcript variant X1"; transcript_biotype "mRNA"; exon_number "35";
NW_027332215.1	Gnomon	exon	1327458	1328684	.	-	.	gene_id "Neurl4"; transcript_id "XM_073074329.1"; db_xref "GeneID:140743218"; db_xref "GenBank:XM_073074329.1"; experiment "COORDINATES: polyA evidence [ECO:0006239]"; gene "Neurl4"; model_evidence "Supporting evidence includes similarity to: 4 Proteins"; product "neuralized E3 ubiquitin protein ligase 4, transcript variant X1"; transcript_biotype "mRNA"; exon_number "36";
NW_027332215.1	Gnomon	CDS	1478050	1478202	.	-	0	gene_id "Neurl4"; transcript_id "XM_073074329.1"; db_xref "GeneID:140743218"; db_xref "GenBank:XP_072930430.1"; gbkey "CDS"; gene "Neurl4"; product "neuralized-like protein 4 isoform X1"; protein_id "XP_072930430.1"; exon_number "2";
NW_027332215.1	Gnomon	CDS	1464290	1464391	.	-	0	gene_id "Neurl4"; transcript_id "XM_073074329.1"; db_xref "GeneID:140743218"; db_xref "GenBank:XP_072930430.1"; gbkey "CDS"; gene "Neurl4"; product "neuralized-like protein 4 isoform X1"; protein_id "XP_072930430.1"; exon_number "3";
NW_027332215.1	Gnomon	CDS	1460962	1461075	.	-	0	gene_id "Neurl4"; transcript_id "XM_073074329.1"; db_xref "GeneID:140743218"; db_xref "GenBank:XP_072930430.1"; gbkey "CDS"; gene "Neurl4"; product "neuralized-like protein 4 isoform X1"; protein_id "XP_072930430.1"; exon_number "4";
NW_027332215.1	Gnomon	CDS	1460386	1460550	.	-	0	gene_id "Neurl4"; transcript_id "XM_073074329.1"; db_xref "GeneID:140743218"; db_xref "GenBank:XP_072930430.1"; gbkey "CDS"; gene "Neurl4"; product "neuralized-like protein 4 isoform X1"; protein_id "XP_072930430.1"; exon_number "5";
NW_027332215.1	Gnomon	CDS	1459966	1460104	.	-	0	gene_id "Neurl4"; transcript_id "XM_073074329.1"; db_xref "GeneID:140743218"; db_xref "GenBank:XP_072930430.1"; gbkey "CDS"; gene "Neurl4"; product "neuralized-like protein 4 isoform X1"; protein_id "XP_072930430.1"; exon_number "6";
NW_027332215.1	Gnomon	CDS	1457874	1457969	.	-	2	gene_id "Neurl4"; transcript_id "XM_073074329.1"; db_xref "GeneID:140743218"; db_xref "GenBank:XP_072930430.1"; gbkey "CDS"; gene "Neurl4"; product "neuralized-like protein 4 isoform X1"; protein_id "XP_072930430.1"; exon_number "7";
NW_027332215.1	Gnomon	CDS	1455591	1455707	.	-	2	gene_id "Neurl4"; transcript_id "XM_073074329.1"; db_xref "GeneID:140743218"; db_xref "GenBank:XP_072930430.1"; gbkey "CDS"; gene "Neurl4"; product "neuralized-like protein 4 isoform X1"; protein_id "XP_072930430.1"; exon_number "8";
NW_027332215.1	Gnomon	CDS	1455091	1455231	.	-	2	gene_id "Neurl4"; transcript_id "XM_073074329.1"; db_xref "GeneID:140743218"; db_xref "GenBank:XP_072930430.1"; gbkey "CDS"; gene "Neurl4"; product "neuralized-like protein 4 isoform X1"; protein_id "XP_072930430.1"; exon_number "9";
NW_027332215.1	Gnomon	CDS	1453235	1453327	.	-	2	gene_id "Neurl4"; transcript_id "XM_073074329.1"; db_xref "GeneID:140743218"; db_xref "GenBank:XP_072930430.1"; gbkey "CDS"; gene "Neurl4"; product "neuralized-like protein 4 isoform X1"; protein_id "XP_072930430.1"; exon_number "10";
NW_027332215.1	Gnomon	CDS	1451575	1451641	.	-	2	gene_id "Neurl4"; transcript_id "XM_073074329.1"; db_xref "GeneID:140743218"; db_xref "GenBank:XP_072930430.1"; gbkey "CDS"; gene "Neurl4"; product "neuralized-like protein 4 isoform X1"; protein_id "XP_072930430.1"; exon_number "11";
NW_027332215.1	Gnomon	CDS	1451215	1451347	.	-	1	gene_id "Neurl4"; transcript_id "XM_073074329.1"; db_xref "GeneID:140743218"; db_xref "GenBank:XP_072930430.1"; gbkey "CDS"; gene "Neurl4"; product "neuralized-like protein 4 isoform X1"; protein_id "XP_072930430.1"; exon_number "12";
NW_027332215.1	Gnomon	CDS	1449187	1449342	.	-	0	gene_id "Neurl4"; transcript_id "XM_073074329.1"; db_xref "GeneID:140743218"; db_xref "GenBank:XP_072930430.1"; gbkey "CDS"; gene "Neurl4"; product "neuralized-like protein 4 isoform X1"; protein_id "XP_072930430.1"; exon_number "13";
NW_027332215.1	Gnomon	CDS	1447204	1447344	.	-	0	gene_id "Neurl4"; transcript_id "XM_073074329.1"; db_xref "GeneID:140743218"; db_xref "GenBank:XP_072930430.1"; gbkey "CDS"; gene "Neurl4"; product "neuralized-like protein 4 isoform X1"; protein_id "XP_072930430.1"; exon_number "14";
NW_027332215.1	Gnomon	CDS	1445885	1445978	.	-	0	gene_id "Neurl4"; transcript_id "XM_073074329.1"; db_xref "GeneID:140743218"; db_xref "GenBank:XP_072930430.1"; gbkey "CDS"; gene "Neurl4"; product "neuralized-like protein 4 isoform X1"; protein_id "XP_072930430.1"; exon_number "15";
NW_027332215.1	Gnomon	CDS	1444500	1444611	.	-	2	gene_id "Neurl4"; transcript_id "XM_073074329.1"; db_xref "GeneID:140743218"; db_xref "GenBank:XP_072930430.1"; gbkey "CDS"; gene "Neurl4"; product "neuralized-like protein 4 isoform X1"; protein_id "XP_072930430.1"; exon_number "16";
NW_027332215.1	Gnomon	CDS	1442472	1442648	.	-	1	gene_id "Neurl4"; transcript_id "XM_073074329.1"; db_xref "GeneID:140743218"; db_xref "GenBank:XP_072930430.1"; gbkey "CDS"; gene "Neurl4"; product "neuralized-like protein 4 isoform X1"; protein_id "XP_072930430.1"; exon_number "17";
NW_027332215.1	Gnomon	CDS	1441792	1441882	.	-	1	gene_id "Neurl4"; transcript_id "XM_073074329.1"; db_xref "GeneID:140743218"; db_xref "GenBank:XP_072930430.1"; gbkey "CDS"; gene "Neurl4"; product "neuralized-like protein 4 isoform X1"; protein_id "XP_072930430.1"; exon_number "18";
NW_027332215.1	Gnomon	CDS	1439067	1439184	.	-	0	gene_id "Neurl4"; transcript_id "XM_073074329.1"; db_xref "GeneID:140743218"; db_xref "GenBank:XP_072930430.1"; gbkey "CDS"; gene "Neurl4"; product "neuralized-like protein 4 isoform X1"; protein_id "XP_072930430.1"; exon_number "19";
NW_027332215.1	Gnomon	CDS	1438168	1438282	.	-	2	gene_id "Neurl4"; transcript_id "XM_073074329.1"; db_xref "GeneID:140743218"; db_xref "GenBank:XP_072930430.1"; gbkey "CDS"; gene "Neurl4"; product "neuralized-like protein 4 isoform X1"; protein_id "XP_072930430.1"; exon_number "20";
NW_027332215.1	Gnomon	CDS	1357124	1357317	.	-	1	gene_id "Neurl4"; transcript_id "XM_073074329.1"; db_xref "GeneID:140743218"; db_xref "GenBank:XP_072930430.1"; gbkey "CDS"; gene "Neurl4"; product "neuralized-like protein 4 isoform X1"; protein_id "XP_072930430.1"; exon_number "21";
NW_027332215.1	Gnomon	CDS	1356781	1356966	.	-	2	gene_id "Neurl4"; transcript_id "XM_073074329.1"; db_xref "GeneID:140743218"; db_xref "GenBank:XP_072930430.1"; gbkey "CDS"; gene "Neurl4"; product "neuralized-like protein 4 isoform X1"; protein_id "XP_072930430.1"; exon_number "22";
NW_027332215.1	Gnomon	CDS	1355180	1355304	.	-	2	gene_id "Neurl4"; transcript_id "XM_073074329.1"; db_xref "GeneID:140743218"; db_xref "GenBank:XP_072930430.1"; gbkey "CDS"; gene "Neurl4"; product "neuralized-like protein 4 isoform X1"; protein_id "XP_072930430.1"; exon_number "23";
NW_027332215.1	Gnomon	CDS	1351633	1351742	.	-	0	gene_id "Neurl4"; transcript_id "XM_073074329.1"; db_xref "GeneID:140743218"; db_xref "GenBank:XP_072930430.1"; gbkey "CDS"; gene "Neurl4"; product "neuralized-like protein 4 isoform X1"; protein_id "XP_072930430.1"; exon_number "24";
NW_027332215.1	Gnomon	CDS	1348329	1348461	.	-	1	gene_id "Neurl4"; transcript_id "XM_073074329.1"; db_xref "GeneID:140743218"; db_xref "GenBank:XP_072930430.1"; gbkey "CDS"; gene "Neurl4"; product "neuralized-like protein 4 isoform X1"; protein_id "XP_072930430.1"; exon_number "25";
NW_027332215.1	Gnomon	CDS	1348025	1348166	.	-	0	gene_id "Neurl4"; transcript_id "XM_073074329.1"; db_xref "GeneID:140743218"; db_xref "GenBank:XP_072930430.1"; gbkey "CDS"; gene "Neurl4"; product "neuralized-like protein 4 isoform X1"; protein_id "XP_072930430.1"; exon_number "26";
NW_027332215.1	Gnomon	CDS	1345422	1345600	.	-	2	gene_id "Neurl4"; transcript_id "XM_073074329.1"; db_xref "GeneID:140743218"; db_xref "GenBank:XP_072930430.1"; gbkey "CDS"; gene "Neurl4"; product "neuralized-like protein 4 isoform X1"; protein_id "XP_072930430.1"; exon_number "27";
NW_027332215.1	Gnomon	CDS	1344515	1344608	.	-	0	gene_id "Neurl4"; transcript_id "XM_073074329.1"; db_xref "GeneID:140743218"; db_xref "GenBank:XP_072930430.1"; gbkey "CDS"; gene "Neurl4"; product "neuralized-like protein 4 isoform X1"; protein_id "XP_072930430.1"; exon_number "28";
NW_027332215.1	Gnomon	CDS	1341994	1342350	.	-	2	gene_id "Neurl4"; transcript_id "XM_073074329.1"; db_xref "GeneID:140743218"; db_xref "GenBank:XP_072930430.1"; gbkey "CDS"; gene "Neurl4"; product "neuralized-like protein 4 isoform X1"; protein_id "XP_072930430.1"; exon_number "29";
NW_027332215.1	Gnomon	CDS	1341434	1341516	.	-	2	gene_id "Neurl4"; transcript_id "XM_073074329.1"; db_xref "GeneID:140743218"; db_xref "GenBank:XP_072930430.1"; gbkey "CDS"; gene "Neurl4"; product "neuralized-like protein 4 isoform X1"; protein_id "XP_072930430.1"; exon_number "30";
NW_027332215.1	Gnomon	CDS	1333850	1334002	.	-	0	gene_id "Neurl4"; transcript_id "XM_073074329.1"; db_xref "GeneID:140743218"; db_xref "GenBank:XP_072930430.1"; gbkey "CDS"; gene "Neurl4"; product "neuralized-like protein 4 isoform X1"; protein_id "XP_072930430.1"; exon_number "31";
NW_027332215.1	Gnomon	CDS	1331636	1331851	.	-	0	gene_id "Neurl4"; transcript_id "XM_073074329.1"; db_xref "GeneID:140743218"; db_xref "GenBank:XP_072930430.1"; gbkey "CDS"; gene "Neurl4"; product "neuralized-like protein 4 isoform X1"; protein_id "XP_072930430.1"; exon_number "32";
NW_027332215.1	Gnomon	CDS	1330648	1331338	.	-	0	gene_id "Neurl4"; transcript_id "XM_073074329.1"; db_xref "GeneID:140743218"; db_xref "GenBank:XP_072930430.1"; gbkey "CDS"; gene "Neurl4"; product "neuralized-like protein 4 isoform X1"; protein_id "XP_072930430.1"; exon_number "33";
NW_027332215.1	Gnomon	CDS	1329792	1329957	.	-	2	gene_id "Neurl4"; transcript_id "XM_073074329.1"; db_xref "GeneID:140743218"; db_xref "GenBank:XP_072930430.1"; gbkey "CDS"; gene "Neurl4"; product "neuralized-like protein 4 isoform X1"; protein_id "XP_072930430.1"; exon_number "34";
NW_027332215.1	Gnomon	CDS	1329357	1329413	.	-	1	gene_id "Neurl4"; transcript_id "XM_073074329.1"; db_xref "GeneID:140743218"; db_xref "GenBank:XP_072930430.1"; gbkey "CDS"; gene "Neurl4"; product "neuralized-like protein 4 isoform X1"; protein_id "XP_072930430.1"; exon_number "35";
NW_027332215.1	Gnomon	CDS	1328588	1328684	.	-	1	gene_id "Neurl4"; transcript_id "XM_073074329.1"; db_xref "GeneID:140743218"; db_xref "GenBank:XP_072930430.1"; gbkey "CDS"; gene "Neurl4"; product "neuralized-like protein 4 isoform X1"; protein_id "XP_072930430.1"; exon_number "36";
NW_027332215.1	Gnomon	start_codon	1478200	1478202	.	-	0	gene_id "Neurl4"; transcript_id "XM_073074329.1"; db_xref "GeneID:140743218"; db_xref "GenBank:XP_072930430.1"; gbkey "CDS"; gene "Neurl4"; product "neuralized-like protein 4 isoform X1"; protein_id "XP_072930430.1"; exon_number "2";
NW_027332215.1	Gnomon	stop_codon	1328585	1328587	.	-	0	gene_id "Neurl4"; transcript_id "XM_073074329.1"; db_xref "GeneID:140743218"; db_xref "GenBank:XP_072930430.1"; gbkey "CDS"; gene "Neurl4"; product "neuralized-like protein 4 isoform X1"; protein_id "XP_072930430.1"; exon_number "36";
NW_027332215.1	Gnomon	transcript	1327458	1478609	.	-	.	gene_id "Neurl4"; transcript_id "XM_073074330.1"; db_xref "GeneID:140743218"; db_xref "GenBank:XM_073074330.1"; experiment "COORDINATES: polyA evidence [ECO:0006239]"; gbkey "mRNA"; gene "Neurl4"; model_evidence "Supporting evidence includes similarity to: 4 Proteins"; product "neuralized E3 ubiquitin protein ligase 4, transcript variant X2"; transcript_biotype "mRNA";
NW_027332215.1	Gnomon	exon	1478534	1478609	.	-	.	gene_id "Neurl4"; transcript_id "XM_073074330.1"; db_xref "GeneID:140743218"; db_xref "GenBank:XM_073074330.1"; experiment "COORDINATES: polyA evidence [ECO:0006239]"; gene "Neurl4"; model_evidence "Supporting evidence includes similarity to: 4 Proteins"; product "neuralized E3 ubiquitin protein ligase 4, transcript variant X2"; transcript_biotype "mRNA"; exon_number "1";
NW_027332215.1	Gnomon	exon	1478050	1478381	.	-	.	gene_id "Neurl4"; transcript_id "XM_073074330.1"; db_xref "GeneID:140743218"; db_xref "GenBank:XM_073074330.1"; experiment "COORDINATES: polyA evidence [ECO:0006239]"; gene "Neurl4"; model_evidence "Supporting evidence includes similarity to: 4 Proteins"; product "neuralized E3 ubiquitin protein ligase 4, transcript variant X2"; transcript_biotype "mRNA"; exon_number "2";
NW_027332215.1	Gnomon	exon	1464290	1464391	.	-	.	gene_id "Neurl4"; transcript_id "XM_073074330.1"; db_xref "GeneID:140743218"; db_xref "GenBank:XM_073074330.1"; experiment "COORDINATES: polyA evidence [ECO:0006239]"; gene "Neurl4"; model_evidence "Supporting evidence includes similarity to: 4 Proteins"; product "neuralized E3 ubiquitin protein ligase 4, transcript variant X2"; transcript_biotype "mRNA"; exon_number "3";
NW_027332215.1	Gnomon	exon	1460962	1461075	.	-	.	gene_id "Neurl4"; transcript_id "XM_073074330.1"; db_xref "GeneID:140743218"; db_xref "GenBank:XM_073074330.1"; experiment "COORDINATES: polyA evidence [ECO:0006239]"; gene "Neurl4"; model_evidence "Supporting evidence includes similarity to: 4 Proteins"; product "neuralized E3 ubiquitin protein ligase 4, transcript variant X2"; transcript_biotype "mRNA"; exon_number "4";
NW_027332215.1	Gnomon	exon	1460386	1460550	.	-	.	gene_id "Neurl4"; transcript_id "XM_073074330.1"; db_xref "GeneID:140743218"; db_xref "GenBank:XM_073074330.1"; experiment "COORDINATES: polyA evidence [ECO:0006239]"; gene "Neurl4"; model_evidence "Supporting evidence includes similarity to: 4 Proteins"; product "neuralized E3 ubiquitin protein ligase 4, transcript variant X2"; transcript_biotype "mRNA"; exon_number "5";
NW_027332215.1	Gnomon	exon	1459966	1460104	.	-	.	gene_id "Neurl4"; transcript_id "XM_073074330.1"; db_xref "GeneID:140743218"; db_xref "GenBank:XM_073074330.1"; experiment "COORDINATES: polyA evidence [ECO:0006239]"; gene "Neurl4"; model_evidence "Supporting evidence includes similarity to: 4 Proteins"; product "neuralized E3 ubiquitin protein ligase 4, transcript variant X2"; transcript_biotype "mRNA"; exon_number "6";
NW_027332215.1	Gnomon	exon	1457874	1457969	.	-	.	gene_id "Neurl4"; transcript_id "XM_073074330.1"; db_xref "GeneID:140743218"; db_xref "GenBank:XM_073074330.1"; experiment "COORDINATES: polyA evidence [ECO:0006239]"; gene "Neurl4"; model_evidence "Supporting evidence includes similarity to: 4 Proteins"; product "neuralized E3 ubiquitin protein ligase 4, transcript variant X2"; transcript_biotype "mRNA"; exon_number "7";
NW_027332215.1	Gnomon	exon	1455591	1455707	.	-	.	gene_id "Neurl4"; transcript_id "XM_073074330.1"; db_xref "GeneID:140743218"; db_xref "GenBank:XM_073074330.1"; experiment "COORDINATES: polyA evidence [ECO:0006239]"; gene "Neurl4"; model_evidence "Supporting evidence includes similarity to: 4 Proteins"; product "neuralized E3 ubiquitin protein ligase 4, transcript variant X2"; transcript_biotype "mRNA"; exon_number "8";
NW_027332215.1	Gnomon	exon	1455091	1455231	.	-	.	gene_id "Neurl4"; transcript_id "XM_073074330.1"; db_xref "GeneID:140743218"; db_xref "GenBank:XM_073074330.1"; experiment "COORDINATES: polyA evidence [ECO:0006239]"; gene "Neurl4"; model_evidence "Supporting evidence includes similarity to: 4 Proteins"; product "neuralized E3 ubiquitin protein ligase 4, transcript variant X2"; transcript_biotype "mRNA"; exon_number "9";
NW_027332215.1	Gnomon	exon	1453235	1453327	.	-	.	gene_id "Neurl4"; transcript_id "XM_073074330.1"; db_xref "GeneID:140743218"; db_xref "GenBank:XM_073074330.1"; experiment "COORDINATES: polyA evidence [ECO:0006239]"; gene "Neurl4"; model_evidence "Supporting evidence includes similarity to: 4 Proteins"; product "neuralized E3 ubiquitin protein ligase 4, transcript variant X2"; transcript_biotype "mRNA"; exon_number "10";
NW_027332215.1	Gnomon	exon	1451575	1451641	.	-	.	gene_id "Neurl4"; transcript_id "XM_073074330.1"; db_xref "GeneID:140743218"; db_xref "GenBank:XM_073074330.1"; experiment "COORDINATES: polyA evidence [ECO:0006239]"; gene "Neurl4"; model_evidence "Supporting evidence includes similarity to: 4 Proteins"; product "neuralized E3 ubiquitin protein ligase 4, transcript variant X2"; transcript_biotype "mRNA"; exon_number "11";
NW_027332215.1	Gnomon	exon	1451215	1451347	.	-	.	gene_id "Neurl4"; transcript_id "XM_073074330.1"; db_xref "GeneID:140743218"; db_xref "GenBank:XM_073074330.1"; experiment "COORDINATES: polyA evidence [ECO:0006239]"; gene "Neurl4"; model_evidence "Supporting evidence includes similarity to: 4 Proteins"; product "neuralized E3 ubiquitin protein ligase 4, transcript variant X2"; transcript_biotype "mRNA"; exon_number "12";
NW_027332215.1	Gnomon	exon	1449187	1449342	.	-	.	gene_id "Neurl4"; transcript_id "XM_073074330.1"; db_xref "GeneID:140743218"; db_xref "GenBank:XM_073074330.1"; experiment "COORDINATES: polyA evidence [ECO:0006239]"; gene "Neurl4"; model_evidence "Supporting evidence includes similarity to: 4 Proteins"; product "neuralized E3 ubiquitin protein ligase 4, transcript variant X2"; transcript_biotype "mRNA"; exon_number "13";
NW_027332215.1	Gnomon	exon	1447204	1447344	.	-	.	gene_id "Neurl4"; transcript_id "XM_073074330.1"; db_xref "GeneID:140743218"; db_xref "GenBank:XM_073074330.1"; experiment "COORDINATES: polyA evidence [ECO:0006239]"; gene "Neurl4"; model_evidence "Supporting evidence includes similarity to: 4 Proteins"; product "neuralized E3 ubiquitin protein ligase 4, transcript variant X2"; transcript_biotype "mRNA"; exon_number "14";
NW_027332215.1	Gnomon	exon	1445885	1445978	.	-	.	gene_id "Neurl4"; transcript_id "XM_073074330.1"; db_xref "GeneID:140743218"; db_xref "GenBank:XM_073074330.1"; experiment "COORDINATES: polyA evidence [ECO:0006239]"; gene "Neurl4"; model_evidence "Supporting evidence includes similarity to: 4 Proteins"; product "neuralized E3 ubiquitin protein ligase 4, transcript variant X2"; transcript_biotype "mRNA"; exon_number "15";
NW_027332215.1	Gnomon	exon	1444500	1444611	.	-	.	gene_id "Neurl4"; transcript_id "XM_073074330.1"; db_xref "GeneID:140743218"; db_xref "GenBank:XM_073074330.1"; experiment "COORDINATES: polyA evidence [ECO:0006239]"; gene "Neurl4"; model_evidence "Supporting evidence includes similarity to: 4 Proteins"; product "neuralized E3 ubiquitin protein ligase 4, transcript variant X2"; transcript_biotype "mRNA"; exon_number "16";
NW_027332215.1	Gnomon	exon	1442472	1442648	.	-	.	gene_id "Neurl4"; transcript_id "XM_073074330.1"; db_xref "GeneID:140743218"; db_xref "GenBank:XM_073074330.1"; experiment "COORDINATES: polyA evidence [ECO:0006239]"; gene "Neurl4"; model_evidence "Supporting evidence includes similarity to: 4 Proteins"; product "neuralized E3 ubiquitin protein ligase 4, transcript variant X2"; transcript_biotype "mRNA"; exon_number "17";
NW_027332215.1	Gnomon	exon	1441792	1441882	.	-	.	gene_id "Neurl4"; transcript_id "XM_073074330.1"; db_xref "GeneID:140743218"; db_xref "GenBank:XM_073074330.1"; experiment "COORDINATES: polyA evidence [ECO:0006239]"; gene "Neurl4"; model_evidence "Supporting evidence includes similarity to: 4 Proteins"; product "neuralized E3 ubiquitin protein ligase 4, transcript variant X2"; transcript_biotype "mRNA"; exon_number "18";
NW_027332215.1	Gnomon	exon	1439067	1439184	.	-	.	gene_id "Neurl4"; transcript_id "XM_073074330.1"; db_xref "GeneID:140743218"; db_xref "GenBank:XM_073074330.1"; experiment "COORDINATES: polyA evidence [ECO:0006239]"; gene "Neurl4"; model_evidence "Supporting evidence includes similarity to: 4 Proteins"; product "neuralized E3 ubiquitin protein ligase 4, transcript variant X2"; transcript_biotype "mRNA"; exon_number "19";
NW_027332215.1	Gnomon	exon	1438168	1438282	.	-	.	gene_id "Neurl4"; transcript_id "XM_073074330.1"; db_xref "GeneID:140743218"; db_xref "GenBank:XM_073074330.1"; experiment "COORDINATES: polyA evidence [ECO:0006239]"; gene "Neurl4"; model_evidence "Supporting evidence includes similarity to: 4 Proteins"; product "neuralized E3 ubiquitin protein ligase 4, transcript variant X2"; transcript_biotype "mRNA"; exon_number "20";
NW_027332215.1	Gnomon	exon	1357124	1357317	.	-	.	gene_id "Neurl4"; transcript_id "XM_073074330.1"; db_xref "GeneID:140743218"; db_xref "GenBank:XM_073074330.1"; experiment "COORDINATES: polyA evidence [ECO:0006239]"; gene "Neurl4"; model_evidence "Supporting evidence includes similarity to: 4 Proteins"; product "neuralized E3 ubiquitin protein ligase 4, transcript variant X2"; transcript_biotype "mRNA"; exon_number "21";
NW_027332215.1	Gnomon	exon	1356781	1356966	.	-	.	gene_id "Neurl4"; transcript_id "XM_073074330.1"; db_xref "GeneID:140743218"; db_xref "GenBank:XM_073074330.1"; experiment "COORDINATES: polyA evidence [ECO:0006239]"; gene "Neurl4"; model_evidence "Supporting evidence includes similarity to: 4 Proteins"; product "neuralized E3 ubiquitin protein ligase 4, transcript variant X2"; transcript_biotype "mRNA"; exon_number "22";
NW_027332215.1	Gnomon	exon	1355180	1355304	.	-	.	gene_id "Neurl4"; transcript_id "XM_073074330.1"; db_xref "GeneID:140743218"; db_xref "GenBank:XM_073074330.1"; experiment "COORDINATES: polyA evidence [ECO:0006239]"; gene "Neurl4"; model_evidence "Supporting evidence includes similarity to: 4 Proteins"; product "neuralized E3 ubiquitin protein ligase 4, transcript variant X2"; transcript_biotype "mRNA"; exon_number "23";
NW_027332215.1	Gnomon	exon	1351633	1351742	.	-	.	gene_id "Neurl4"; transcript_id "XM_073074330.1"; db_xref "GeneID:140743218"; db_xref "GenBank:XM_073074330.1"; experiment "COORDINATES: polyA evidence [ECO:0006239]"; gene "Neurl4"; model_evidence "Supporting evidence includes similarity to: 4 Proteins"; product "neuralized E3 ubiquitin protein ligase 4, transcript variant X2"; transcript_biotype "mRNA"; exon_number "24";
NW_027332215.1	Gnomon	exon	1348329	1348461	.	-	.	gene_id "Neurl4"; transcript_id "XM_073074330.1"; db_xref "GeneID:140743218"; db_xref "GenBank:XM_073074330.1"; experiment "COORDINATES: polyA evidence [ECO:0006239]"; gene "Neurl4"; model_evidence "Supporting evidence includes similarity to: 4 Proteins"; product "neuralized E3 ubiquitin protein ligase 4, transcript variant X2"; transcript_biotype "mRNA"; exon_number "25";
NW_027332215.1	Gnomon	exon	1348025	1348166	.	-	.	gene_id "Neurl4"; transcript_id "XM_073074330.1"; db_xref "GeneID:140743218"; db_xref "GenBank:XM_073074330.1"; experiment "COORDINATES: polyA evidence [ECO:0006239]"; gene "Neurl4"; model_evidence "Supporting evidence includes similarity to: 4 Proteins"; product "neuralized E3 ubiquitin protein ligase 4, transcript variant X2"; transcript_biotype "mRNA"; exon_number "26";
NW_027332215.1	Gnomon	exon	1345422	1345600	.	-	.	gene_id "Neurl4"; transcript_id "XM_073074330.1"; db_xref "GeneID:140743218"; db_xref "GenBank:XM_073074330.1"; experiment "COORDINATES: polyA evidence [ECO:0006239]"; gene "Neurl4"; model_evidence "Supporting evidence includes similarity to: 4 Proteins"; product "neuralized E3 ubiquitin protein ligase 4, transcript variant X2"; transcript_biotype "mRNA"; exon_number "27";
NW_027332215.1	Gnomon	exon	1344515	1344608	.	-	.	gene_id "Neurl4"; transcript_id "XM_073074330.1"; db_xref "GeneID:140743218"; db_xref "GenBank:XM_073074330.1"; experiment "COORDINATES: polyA evidence [ECO:0006239]"; gene "Neurl4"; model_evidence "Supporting evidence includes similarity to: 4 Proteins"; product "neuralized E3 ubiquitin protein ligase 4, transcript variant X2"; transcript_biotype "mRNA"; exon_number "28";
NW_027332215.1	Gnomon	exon	1341994	1342350	.	-	.	gene_id "Neurl4"; transcript_id "XM_073074330.1"; db_xref "GeneID:140743218"; db_xref "GenBank:XM_073074330.1"; experiment "COORDINATES: polyA evidence [ECO:0006239]"; gene "Neurl4"; model_evidence "Supporting evidence includes similarity to: 4 Proteins"; product "neuralized E3 ubiquitin protein ligase 4, transcript variant X2"; transcript_biotype "mRNA"; exon_number "29";
NW_027332215.1	Gnomon	exon	1341434	1341516	.	-	.	gene_id "Neurl4"; transcript_id "XM_073074330.1"; db_xref "GeneID:140743218"; db_xref "GenBank:XM_073074330.1"; experiment "COORDINATES: polyA evidence [ECO:0006239]"; gene "Neurl4"; model_evidence "Supporting evidence includes similarity to: 4 Proteins"; product "neuralized E3 ubiquitin protein ligase 4, transcript variant X2"; transcript_biotype "mRNA"; exon_number "30";
NW_027332215.1	Gnomon	exon	1333850	1334002	.	-	.	gene_id "Neurl4"; transcript_id "XM_073074330.1"; db_xref "GeneID:140743218"; db_xref "GenBank:XM_073074330.1"; experiment "COORDINATES: polyA evidence [ECO:0006239]"; gene "Neurl4"; model_evidence "Supporting evidence includes similarity to: 4 Proteins"; product "neuralized E3 ubiquitin protein ligase 4, transcript variant X2"; transcript_biotype "mRNA"; exon_number "31";
NW_027332215.1	Gnomon	exon	1331636	1331851	.	-	.	gene_id "Neurl4"; transcript_id "XM_073074330.1"; db_xref "GeneID:140743218"; db_xref "GenBank:XM_073074330.1"; experiment "COORDINATES: polyA evidence [ECO:0006239]"; gene "Neurl4"; model_evidence "Supporting evidence includes similarity to: 4 Proteins"; product "neuralized E3 ubiquitin protein ligase 4, transcript variant X2"; transcript_biotype "mRNA"; exon_number "32";
NW_027332215.1	Gnomon	exon	1330648	1331338	.	-	.	gene_id "Neurl4"; transcript_id "XM_073074330.1"; db_xref "GeneID:140743218"; db_xref "GenBank:XM_073074330.1"; experiment "COORDINATES: polyA evidence [ECO:0006239]"; gene "Neurl4"; model_evidence "Supporting evidence includes similarity to: 4 Proteins"; product "neuralized E3 ubiquitin protein ligase 4, transcript variant X2"; transcript_biotype "mRNA"; exon_number "33";
NW_027332215.1	Gnomon	exon	1329792	1329957	.	-	.	gene_id "Neurl4"; transcript_id "XM_073074330.1"; db_xref "GeneID:140743218"; db_xref "GenBank:XM_073074330.1"; experiment "COORDINATES: polyA evidence [ECO:0006239]"; gene "Neurl4"; model_evidence "Supporting evidence includes similarity to: 4 Proteins"; product "neuralized E3 ubiquitin protein ligase 4, transcript variant X2"; transcript_biotype "mRNA"; exon_number "34";
NW_027332215.1	Gnomon	exon	1329357	1329413	.	-	.	gene_id "Neurl4"; transcript_id "XM_073074330.1"; db_xref "GeneID:140743218"; db_xref "GenBank:XM_073074330.1"; experiment "COORDINATES: polyA evidence [ECO:0006239]"; gene "Neurl4"; model_evidence "Supporting evidence includes similarity to: 4 Proteins"; product "neuralized E3 ubiquitin protein ligase 4, transcript variant X2"; transcript_biotype "mRNA"; exon_number "35";
NW_027332215.1	Gnomon	exon	1327458	1328684	.	-	.	gene_id "Neurl4"; transcript_id "XM_073074330.1"; db_xref "GeneID:140743218"; db_xref "GenBank:XM_073074330.1"; experiment "COORDINATES: polyA evidence [ECO:0006239]"; gene "Neurl4"; model_evidence "Supporting evidence includes similarity to: 4 Proteins"; product "neuralized E3 ubiquitin protein ligase 4, transcript variant X2"; transcript_biotype "mRNA"; exon_number "36";
NW_027332215.1	Gnomon	CDS	1478050	1478202	.	-	0	gene_id "Neurl4"; transcript_id "XM_073074330.1"; db_xref "GeneID:140743218"; db_xref "GenBank:XP_072930431.1"; gbkey "CDS"; gene "Neurl4"; product "neuralized-like protein 4 isoform X1"; protein_id "XP_072930431.1"; exon_number "2";
NW_027332215.1	Gnomon	CDS	1464290	1464391	.	-	0	gene_id "Neurl4"; transcript_id "XM_073074330.1"; db_xref "GeneID:140743218"; db_xref "GenBank:XP_072930431.1"; gbkey "CDS"; gene "Neurl4"; product "neuralized-like protein 4 isoform X1"; protein_id "XP_072930431.1"; exon_number "3";
NW_027332215.1	Gnomon	CDS	1460962	1461075	.	-	0	gene_id "Neurl4"; transcript_id "XM_073074330.1"; db_xref "GeneID:140743218"; db_xref "GenBank:XP_072930431.1"; gbkey "CDS"; gene "Neurl4"; product "neuralized-like protein 4 isoform X1"; protein_id "XP_072930431.1"; exon_number "4";
NW_027332215.1	Gnomon	CDS	1460386	1460550	.	-	0	gene_id "Neurl4"; transcript_id "XM_073074330.1"; db_xref "GeneID:140743218"; db_xref "GenBank:XP_072930431.1"; gbkey "CDS"; gene "Neurl4"; product "neuralized-like protein 4 isoform X1"; protein_id "XP_072930431.1"; exon_number "5";
NW_027332215.1	Gnomon	CDS	1459966	1460104	.	-	0	gene_id "Neurl4"; transcript_id "XM_073074330.1"; db_xref "GeneID:140743218"; db_xref "GenBank:XP_072930431.1"; gbkey "CDS"; gene "Neurl4"; product "neuralized-like protein 4 isoform X1"; protein_id "XP_072930431.1"; exon_number "6";
NW_027332215.1	Gnomon	CDS	1457874	1457969	.	-	2	gene_id "Neurl4"; transcript_id "XM_073074330.1"; db_xref "GeneID:140743218"; db_xref "GenBank:XP_072930431.1"; gbkey "CDS"; gene "Neurl4"; product "neuralized-like protein 4 isoform X1"; protein_id "XP_072930431.1"; exon_number "7";
NW_027332215.1	Gnomon	CDS	1455591	1455707	.	-	2	gene_id "Neurl4"; transcript_id "XM_073074330.1"; db_xref "GeneID:140743218"; db_xref "GenBank:XP_072930431.1"; gbkey "CDS"; gene "Neurl4"; product "neuralized-like protein 4 isoform X1"; protein_id "XP_072930431.1"; exon_number "8";
NW_027332215.1	Gnomon	CDS	1455091	1455231	.	-	2	gene_id "Neurl4"; transcript_id "XM_073074330.1"; db_xref "GeneID:140743218"; db_xref "GenBank:XP_072930431.1"; gbkey "CDS"; gene "Neurl4"; product "neuralized-like protein 4 isoform X1"; protein_id "XP_072930431.1"; exon_number "9";
NW_027332215.1	Gnomon	CDS	1453235	1453327	.	-	2	gene_id "Neurl4"; transcript_id "XM_073074330.1"; db_xref "GeneID:140743218"; db_xref "GenBank:XP_072930431.1"; gbkey "CDS"; gene "Neurl4"; product "neuralized-like protein 4 isoform X1"; protein_id "XP_072930431.1"; exon_number "10";
NW_027332215.1	Gnomon	CDS	1451575	1451641	.	-	2	gene_id "Neurl4"; transcript_id "XM_073074330.1"; db_xref "GeneID:140743218"; db_xref "GenBank:XP_072930431.1"; gbkey "CDS"; gene "Neurl4"; product "neuralized-like protein 4 isoform X1"; protein_id "XP_072930431.1"; exon_number "11";
NW_027332215.1	Gnomon	CDS	1451215	1451347	.	-	1	gene_id "Neurl4"; transcript_id "XM_073074330.1"; db_xref "GeneID:140743218"; db_xref "GenBank:XP_072930431.1"; gbkey "CDS"; gene "Neurl4"; product "neuralized-like protein 4 isoform X1"; protein_id "XP_072930431.1"; exon_number "12";
NW_027332215.1	Gnomon	CDS	1449187	1449342	.	-	0	gene_id "Neurl4"; transcript_id "XM_073074330.1"; db_xref "GeneID:140743218"; db_xref "GenBank:XP_072930431.1"; gbkey "CDS"; gene "Neurl4"; product "neuralized-like protein 4 isoform X1"; protein_id "XP_072930431.1"; exon_number "13";
NW_027332215.1	Gnomon	CDS	1447204	1447344	.	-	0	gene_id "Neurl4"; transcript_id "XM_073074330.1"; db_xref "GeneID:140743218"; db_xref "GenBank:XP_072930431.1"; gbkey "CDS"; gene "Neurl4"; product "neuralized-like protein 4 isoform X1"; protein_id "XP_072930431.1"; exon_number "14";
NW_027332215.1	Gnomon	CDS	1445885	1445978	.	-	0	gene_id "Neurl4"; transcript_id "XM_073074330.1"; db_xref "GeneID:140743218"; db_xref "GenBank:XP_072930431.1"; gbkey "CDS"; gene "Neurl4"; product "neuralized-like protein 4 isoform X1"; protein_id "XP_072930431.1"; exon_number "15";
NW_027332215.1	Gnomon	CDS	1444500	1444611	.	-	2	gene_id "Neurl4"; transcript_id "XM_073074330.1"; db_xref "GeneID:140743218"; db_xref "GenBank:XP_072930431.1"; gbkey "CDS"; gene "Neurl4"; product "neuralized-like protein 4 isoform X1"; protein_id "XP_072930431.1"; exon_number "16";
NW_027332215.1	Gnomon	CDS	1442472	1442648	.	-	1	gene_id "Neurl4"; transcript_id "XM_073074330.1"; db_xref "GeneID:140743218"; db_xref "GenBank:XP_072930431.1"; gbkey "CDS"; gene "Neurl4"; product "neuralized-like protein 4 isoform X1"; protein_id "XP_072930431.1"; exon_number "17";
NW_027332215.1	Gnomon	CDS	1441792	1441882	.	-	1	gene_id "Neurl4"; transcript_id "XM_073074330.1"; db_xref "GeneID:140743218"; db_xref "GenBank:XP_072930431.1"; gbkey "CDS"; gene "Neurl4"; product "neuralized-like protein 4 isoform X1"; protein_id "XP_072930431.1"; exon_number "18";
NW_027332215.1	Gnomon	CDS	1439067	1439184	.	-	0	gene_id "Neurl4"; transcript_id "XM_073074330.1"; db_xref "GeneID:140743218"; db_xref "GenBank:XP_072930431.1"; gbkey "CDS"; gene "Neurl4"; product "neuralized-like protein 4 isoform X1"; protein_id "XP_072930431.1"; exon_number "19";
NW_027332215.1	Gnomon	CDS	1438168	1438282	.	-	2	gene_id "Neurl4"; transcript_id "XM_073074330.1"; db_xref "GeneID:140743218"; db_xref "GenBank:XP_072930431.1"; gbkey "CDS"; gene "Neurl4"; product "neuralized-like protein 4 isoform X1"; protein_id "XP_072930431.1"; exon_number "20";
NW_027332215.1	Gnomon	CDS	1357124	1357317	.	-	1	gene_id "Neurl4"; transcript_id "XM_073074330.1"; db_xref "GeneID:140743218"; db_xref "GenBank:XP_072930431.1"; gbkey "CDS"; gene "Neurl4"; product "neuralized-like protein 4 isoform X1"; protein_id "XP_072930431.1"; exon_number "21";
NW_027332215.1	Gnomon	CDS	1356781	1356966	.	-	2	gene_id "Neurl4"; transcript_id "XM_073074330.1"; db_xref "GeneID:140743218"; db_xref "GenBank:XP_072930431.1"; gbkey "CDS"; gene "Neurl4"; product "neuralized-like protein 4 isoform X1"; protein_id "XP_072930431.1"; exon_number "22";
NW_027332215.1	Gnomon	CDS	1355180	1355304	.	-	2	gene_id "Neurl4"; transcript_id "XM_073074330.1"; db_xref "GeneID:140743218"; db_xref "GenBank:XP_072930431.1"; gbkey "CDS"; gene "Neurl4"; product "neuralized-like protein 4 isoform X1"; protein_id "XP_072930431.1"; exon_number "23";
NW_027332215.1	Gnomon	CDS	1351633	1351742	.	-	0	gene_id "Neurl4"; transcript_id "XM_073074330.1"; db_xref "GeneID:140743218"; db_xref "GenBank:XP_072930431.1"; gbkey "CDS"; gene "Neurl4"; product "neuralized-like protein 4 isoform X1"; protein_id "XP_072930431.1"; exon_number "24";
NW_027332215.1	Gnomon	CDS	1348329	1348461	.	-	1	gene_id "Neurl4"; transcript_id "XM_073074330.1"; db_xref "GeneID:140743218"; db_xref "GenBank:XP_072930431.1"; gbkey "CDS"; gene "Neurl4"; product "neuralized-like protein 4 isoform X1"; protein_id "XP_072930431.1"; exon_number "25";
NW_027332215.1	Gnomon	CDS	1348025	1348166	.	-	0	gene_id "Neurl4"; transcript_id "XM_073074330.1"; db_xref "GeneID:140743218"; db_xref "GenBank:XP_072930431.1"; gbkey "CDS"; gene "Neurl4"; product "neuralized-like protein 4 isoform X1"; protein_id "XP_072930431.1"; exon_number "26";
NW_027332215.1	Gnomon	CDS	1345422	1345600	.	-	2	gene_id "Neurl4"; transcript_id "XM_073074330.1"; db_xref "GeneID:140743218"; db_xref "GenBank:XP_072930431.1"; gbkey "CDS"; gene "Neurl4"; product "neuralized-like protein 4 isoform X1"; protein_id "XP_072930431.1"; exon_number "27";
NW_027332215.1	Gnomon	CDS	1344515	1344608	.	-	0	gene_id "Neurl4"; transcript_id "XM_073074330.1"; db_xref "GeneID:140743218"; db_xref "GenBank:XP_072930431.1"; gbkey "CDS"; gene "Neurl4"; product "neuralized-like protein 4 isoform X1"; protein_id "XP_072930431.1"; exon_number "28";
NW_027332215.1	Gnomon	CDS	1341994	1342350	.	-	2	gene_id "Neurl4"; transcript_id "XM_073074330.1"; db_xref "GeneID:140743218"; db_xref "GenBank:XP_072930431.1"; gbkey "CDS"; gene "Neurl4"; product "neuralized-like protein 4 isoform X1"; protein_id "XP_072930431.1"; exon_number "29";
NW_027332215.1	Gnomon	CDS	1341434	1341516	.	-	2	gene_id "Neurl4"; transcript_id "XM_073074330.1"; db_xref "GeneID:140743218"; db_xref "GenBank:XP_072930431.1"; gbkey "CDS"; gene "Neurl4"; product "neuralized-like protein 4 isoform X1"; protein_id "XP_072930431.1"; exon_number "30";
NW_027332215.1	Gnomon	CDS	1333850	1334002	.	-	0	gene_id "Neurl4"; transcript_id "XM_073074330.1"; db_xref "GeneID:140743218"; db_xref "GenBank:XP_072930431.1"; gbkey "CDS"; gene "Neurl4"; product "neuralized-like protein 4 isoform X1"; protein_id "XP_072930431.1"; exon_number "31";
NW_027332215.1	Gnomon	CDS	1331636	1331851	.	-	0	gene_id "Neurl4"; transcript_id "XM_073074330.1"; db_xref "GeneID:140743218"; db_xref "GenBank:XP_072930431.1"; gbkey "CDS"; gene "Neurl4"; product "neuralized-like protein 4 isoform X1"; protein_id "XP_072930431.1"; exon_number "32";
NW_027332215.1	Gnomon	CDS	1330648	1331338	.	-	0	gene_id "Neurl4"; transcript_id "XM_073074330.1"; db_xref "GeneID:140743218"; db_xref "GenBank:XP_072930431.1"; gbkey "CDS"; gene "Neurl4"; product "neuralized-like protein 4 isoform X1"; protein_id "XP_072930431.1"; exon_number "33";
NW_027332215.1	Gnomon	CDS	1329792	1329957	.	-	2	gene_id "Neurl4"; transcript_id "XM_073074330.1"; db_xref "GeneID:140743218"; db_xref "GenBank:XP_072930431.1"; gbkey "CDS"; gene "Neurl4"; product "neuralized-like protein 4 isoform X1"; protein_id "XP_072930431.1"; exon_number "34";
NW_027332215.1	Gnomon	CDS	1329357	1329413	.	-	1	gene_id "Neurl4"; transcript_id "XM_073074330.1"; db_xref "GeneID:140743218"; db_xref "GenBank:XP_072930431.1"; gbkey "CDS"; gene "Neurl4"; product "neuralized-like protein 4 isoform X1"; protein_id "XP_072930431.1"; exon_number "35";
NW_027332215.1	Gnomon	CDS	1328588	1328684	.	-	1	gene_id "Neurl4"; transcript_id "XM_073074330.1"; db_xref "GeneID:140743218"; db_xref "GenBank:XP_072930431.1"; gbkey "CDS"; gene "Neurl4"; product "neuralized-like protein 4 isoform X1"; protein_id "XP_072930431.1"; exon_number "36";
NW_027332215.1	Gnomon	start_codon	1478200	1478202	.	-	0	gene_id "Neurl4"; transcript_id "XM_073074330.1"; db_xref "GeneID:140743218"; db_xref "GenBank:XP_072930431.1"; gbkey "CDS"; gene "Neurl4"; product "neuralized-like protein 4 isoform X1"; protein_id "XP_072930431.1"; exon_number "2";
NW_027332215.1	Gnomon	stop_codon	1328585	1328587	.	-	0	gene_id "Neurl4"; transcript_id "XM_073074330.1"; db_xref "GeneID:140743218"; db_xref "GenBank:XP_072930431.1"; gbkey "CDS"; gene "Neurl4"; product "neuralized-like protein 4 isoform X1"; protein_id "XP_072930431.1"; exon_number "36";
NW_027332215.1	Gnomon	transcript	1327458	1478513	.	-	.	gene_id "Neurl4"; transcript_id "XM_073074335.1"; db_xref "GeneID:140743218"; db_xref "GenBank:XM_073074335.1"; experiment "COORDINATES: polyA evidence [ECO:0006239]"; gbkey "mRNA"; gene "Neurl4"; model_evidence "Supporting evidence includes similarity to: 4 Proteins"; product "neuralized E3 ubiquitin protein ligase 4, transcript variant X6"; transcript_biotype "mRNA";
NW_027332215.1	Gnomon	exon	1478050	1478513	.	-	.	gene_id "Neurl4"; transcript_id "XM_073074335.1"; db_xref "GeneID:140743218"; db_xref "GenBank:XM_073074335.1"; experiment "COORDINATES: polyA evidence [ECO:0006239]"; gene "Neurl4"; model_evidence "Supporting evidence includes similarity to: 4 Proteins"; product "neuralized E3 ubiquitin protein ligase 4, transcript variant X6"; transcript_biotype "mRNA"; exon_number "1";
NW_027332215.1	Gnomon	exon	1464290	1464391	.	-	.	gene_id "Neurl4"; transcript_id "XM_073074335.1"; db_xref "GeneID:140743218"; db_xref "GenBank:XM_073074335.1"; experiment "COORDINATES: polyA evidence [ECO:0006239]"; gene "Neurl4"; model_evidence "Supporting evidence includes similarity to: 4 Proteins"; product "neuralized E3 ubiquitin protein ligase 4, transcript variant X6"; transcript_biotype "mRNA"; exon_number "2";
NW_027332215.1	Gnomon	exon	1460962	1461075	.	-	.	gene_id "Neurl4"; transcript_id "XM_073074335.1"; db_xref "GeneID:140743218"; db_xref "GenBank:XM_073074335.1"; experiment "COORDINATES: polyA evidence [ECO:0006239]"; gene "Neurl4"; model_evidence "Supporting evidence includes similarity to: 4 Proteins"; product "neuralized E3 ubiquitin protein ligase 4, transcript variant X6"; transcript_biotype "mRNA"; exon_number "3";
NW_027332215.1	Gnomon	exon	1460386	1460550	.	-	.	gene_id "Neurl4"; transcript_id "XM_073074335.1"; db_xref "GeneID:140743218"; db_xref "GenBank:XM_073074335.1"; experiment "COORDINATES: polyA evidence [ECO:0006239]"; gene "Neurl4"; model_evidence "Supporting evidence includes similarity to: 4 Proteins"; product "neuralized E3 ubiquitin protein ligase 4, transcript variant X6"; transcript_biotype "mRNA"; exon_number "4";
NW_027332215.1	Gnomon	exon	1459966	1460104	.	-	.	gene_id "Neurl4"; transcript_id "XM_073074335.1"; db_xref "GeneID:140743218"; db_xref "GenBank:XM_073074335.1"; experiment "COORDINATES: polyA evidence [ECO:0006239]"; gene "Neurl4"; model_evidence "Supporting evidence includes similarity to: 4 Proteins"; product "neuralized E3 ubiquitin protein ligase 4, transcript variant X6"; transcript_biotype "mRNA"; exon_number "5";
NW_027332215.1	Gnomon	exon	1457874	1457969	.	-	.	gene_id "Neurl4"; transcript_id "XM_073074335.1"; db_xref "GeneID:140743218"; db_xref "GenBank:XM_073074335.1"; experiment "COORDINATES: polyA evidence [ECO:0006239]"; gene "Neurl4"; model_evidence "Supporting evidence includes similarity to: 4 Proteins"; product "neuralized E3 ubiquitin protein ligase 4, transcript variant X6"; transcript_biotype "mRNA"; exon_number "6";
NW_027332215.1	Gnomon	exon	1455591	1455707	.	-	.	gene_id "Neurl4"; transcript_id "XM_073074335.1"; db_xref "GeneID:140743218"; db_xref "GenBank:XM_073074335.1"; experiment "COORDINATES: polyA evidence [ECO:0006239]"; gene "Neurl4"; model_evidence "Supporting evidence includes similarity to: 4 Proteins"; product "neuralized E3 ubiquitin protein ligase 4, transcript variant X6"; transcript_biotype "mRNA"; exon_number "7";
NW_027332215.1	Gnomon	exon	1455091	1455231	.	-	.	gene_id "Neurl4"; transcript_id "XM_073074335.1"; db_xref "GeneID:140743218"; db_xref "GenBank:XM_073074335.1"; experiment "COORDINATES: polyA evidence [ECO:0006239]"; gene "Neurl4"; model_evidence "Supporting evidence includes similarity to: 4 Proteins"; product "neuralized E3 ubiquitin protein ligase 4, transcript variant X6"; transcript_biotype "mRNA"; exon_number "8";
NW_027332215.1	Gnomon	exon	1451575	1451641	.	-	.	gene_id "Neurl4"; transcript_id "XM_073074335.1"; db_xref "GeneID:140743218"; db_xref "GenBank:XM_073074335.1"; experiment "COORDINATES: polyA evidence [ECO:0006239]"; gene "Neurl4"; model_evidence "Supporting evidence includes similarity to: 4 Proteins"; product "neuralized E3 ubiquitin protein ligase 4, transcript variant X6"; transcript_biotype "mRNA"; exon_number "9";
NW_027332215.1	Gnomon	exon	1451215	1451347	.	-	.	gene_id "Neurl4"; transcript_id "XM_073074335.1"; db_xref "GeneID:140743218"; db_xref "GenBank:XM_073074335.1"; experiment "COORDINATES: polyA evidence [ECO:0006239]"; gene "Neurl4"; model_evidence "Supporting evidence includes similarity to: 4 Proteins"; product "neuralized E3 ubiquitin protein ligase 4, transcript variant X6"; transcript_biotype "mRNA"; exon_number "10";
NW_027332215.1	Gnomon	exon	1449187	1449342	.	-	.	gene_id "Neurl4"; transcript_id "XM_073074335.1"; db_xref "GeneID:140743218"; db_xref "GenBank:XM_073074335.1"; experiment "COORDINATES: polyA evidence [ECO:0006239]"; gene "Neurl4"; model_evidence "Supporting evidence includes similarity to: 4 Proteins"; product "neuralized E3 ubiquitin protein ligase 4, transcript variant X6"; transcript_biotype "mRNA"; exon_number "11";
NW_027332215.1	Gnomon	exon	1447204	1447344	.	-	.	gene_id "Neurl4"; transcript_id "XM_073074335.1"; db_xref "GeneID:140743218"; db_xref "GenBank:XM_073074335.1"; experiment "COORDINATES: polyA evidence [ECO:0006239]"; gene "Neurl4"; model_evidence "Supporting evidence includes similarity to: 4 Proteins"; product "neuralized E3 ubiquitin protein ligase 4, transcript variant X6"; transcript_biotype "mRNA"; exon_number "12";
NW_027332215.1	Gnomon	exon	1445885	1445978	.	-	.	gene_id "Neurl4"; transcript_id "XM_073074335.1"; db_xref "GeneID:140743218"; db_xref "GenBank:XM_073074335.1"; experiment "COORDINATES: polyA evidence [ECO:0006239]"; gene "Neurl4"; model_evidence "Supporting evidence includes similarity to: 4 Proteins"; product "neuralized E3 ubiquitin protein ligase 4, transcript variant X6"; transcript_biotype "mRNA"; exon_number "13";
NW_027332215.1	Gnomon	exon	1444500	1444611	.	-	.	gene_id "Neurl4"; transcript_id "XM_073074335.1"; db_xref "GeneID:140743218"; db_xref "GenBank:XM_073074335.1"; experiment "COORDINATES: polyA evidence [ECO:0006239]"; gene "Neurl4"; model_evidence "Supporting evidence includes similarity to: 4 Proteins"; product "neuralized E3 ubiquitin protein ligase 4, transcript variant X6"; transcript_biotype "mRNA"; exon_number "14";
NW_027332215.1	Gnomon	exon	1442472	1442648	.	-	.	gene_id "Neurl4"; transcript_id "XM_073074335.1"; db_xref "GeneID:140743218"; db_xref "GenBank:XM_073074335.1"; experiment "COORDINATES: polyA evidence [ECO:0006239]"; gene "Neurl4"; model_evidence "Supporting evidence includes similarity to: 4 Proteins"; product "neuralized E3 ubiquitin protein ligase 4, transcript variant X6"; transcript_biotype "mRNA"; exon_number "15";
NW_027332215.1	Gnomon	exon	1441792	1441882	.	-	.	gene_id "Neurl4"; transcript_id "XM_073074335.1"; db_xref "GeneID:140743218"; db_xref "GenBank:XM_073074335.1"; experiment "COORDINATES: polyA evidence [ECO:0006239]"; gene "Neurl4"; model_evidence "Supporting evidence includes similarity to: 4 Proteins"; product "neuralized E3 ubiquitin protein ligase 4, transcript variant X6"; transcript_biotype "mRNA"; exon_number "16";
NW_027332215.1	Gnomon	exon	1439067	1439184	.	-	.	gene_id "Neurl4"; transcript_id "XM_073074335.1"; db_xref "GeneID:140743218"; db_xref "GenBank:XM_073074335.1"; experiment "COORDINATES: polyA evidence [ECO:0006239]"; gene "Neurl4"; model_evidence "Supporting evidence includes similarity to: 4 Proteins"; product "neuralized E3 ubiquitin protein ligase 4, transcript variant X6"; transcript_biotype "mRNA"; exon_number "17";
NW_027332215.1	Gnomon	exon	1438168	1438282	.	-	.	gene_id "Neurl4"; transcript_id "XM_073074335.1"; db_xref "GeneID:140743218"; db_xref "GenBank:XM_073074335.1"; experiment "COORDINATES: polyA evidence [ECO:0006239]"; gene "Neurl4"; model_evidence "Supporting evidence includes similarity to: 4 Proteins"; product "neuralized E3 ubiquitin protein ligase 4, transcript variant X6"; transcript_biotype "mRNA"; exon_number "18";
NW_027332215.1	Gnomon	exon	1357124	1357317	.	-	.	gene_id "Neurl4"; transcript_id "XM_073074335.1"; db_xref "GeneID:140743218"; db_xref "GenBank:XM_073074335.1"; experiment "COORDINATES: polyA evidence [ECO:0006239]"; gene "Neurl4"; model_evidence "Supporting evidence includes similarity to: 4 Proteins"; product "neuralized E3 ubiquitin protein ligase 4, transcript variant X6"; transcript_biotype "mRNA"; exon_number "19";
NW_027332215.1	Gnomon	exon	1356781	1356966	.	-	.	gene_id "Neurl4"; transcript_id "XM_073074335.1"; db_xref "GeneID:140743218"; db_xref "GenBank:XM_073074335.1"; experiment "COORDINATES: polyA evidence [ECO:0006239]"; gene "Neurl4"; model_evidence "Supporting evidence includes similarity to: 4 Proteins"; product "neuralized E3 ubiquitin protein ligase 4, transcript variant X6"; transcript_biotype "mRNA"; exon_number "20";
NW_027332215.1	Gnomon	exon	1355180	1355304	.	-	.	gene_id "Neurl4"; transcript_id "XM_073074335.1"; db_xref "GeneID:140743218"; db_xref "GenBank:XM_073074335.1"; experiment "COORDINATES: polyA evidence [ECO:0006239]"; gene "Neurl4"; model_evidence "Supporting evidence includes similarity to: 4 Proteins"; product "neuralized E3 ubiquitin protein ligase 4, transcript variant X6"; transcript_biotype "mRNA"; exon_number "21";
NW_027332215.1	Gnomon	exon	1351633	1351742	.	-	.	gene_id "Neurl4"; transcript_id "XM_073074335.1"; db_xref "GeneID:140743218"; db_xref "GenBank:XM_073074335.1"; experiment "COORDINATES: polyA evidence [ECO:0006239]"; gene "Neurl4"; model_evidence "Supporting evidence includes similarity to: 4 Proteins"; product "neuralized E3 ubiquitin protein ligase 4, transcript variant X6"; transcript_biotype "mRNA"; exon_number "22";
NW_027332215.1	Gnomon	exon	1348329	1348461	.	-	.	gene_id "Neurl4"; transcript_id "XM_073074335.1"; db_xref "GeneID:140743218"; db_xref "GenBank:XM_073074335.1"; experiment "COORDINATES: polyA evidence [ECO:0006239]"; gene "Neurl4"; model_evidence "Supporting evidence includes similarity to: 4 Proteins"; product "neuralized E3 ubiquitin protein ligase 4, transcript variant X6"; transcript_biotype "mRNA"; exon_number "23";
NW_027332215.1	Gnomon	exon	1348025	1348166	.	-	.	gene_id "Neurl4"; transcript_id "XM_073074335.1"; db_xref "GeneID:140743218"; db_xref "GenBank:XM_073074335.1"; experiment "COORDINATES: polyA evidence [ECO:0006239]"; gene "Neurl4"; model_evidence "Supporting evidence includes similarity to: 4 Proteins"; product "neuralized E3 ubiquitin protein ligase 4, transcript variant X6"; transcript_biotype "mRNA"; exon_number "24";
NW_027332215.1	Gnomon	exon	1345422	1345600	.	-	.	gene_id "Neurl4"; transcript_id "XM_073074335.1"; db_xref "GeneID:140743218"; db_xref "GenBank:XM_073074335.1"; experiment "COORDINATES: polyA evidence [ECO:0006239]"; gene "Neurl4"; model_evidence "Supporting evidence includes similarity to: 4 Proteins"; product "neuralized E3 ubiquitin protein ligase 4, transcript variant X6"; transcript_biotype "mRNA"; exon_number "25";
NW_027332215.1	Gnomon	exon	1344515	1344608	.	-	.	gene_id "Neurl4"; transcript_id "XM_073074335.1"; db_xref "GeneID:140743218"; db_xref "GenBank:XM_073074335.1"; experiment "COORDINATES: polyA evidence [ECO:0006239]"; gene "Neurl4"; model_evidence "Supporting evidence includes similarity to: 4 Proteins"; product "neuralized E3 ubiquitin protein ligase 4, transcript variant X6"; transcript_biotype "mRNA"; exon_number "26";
NW_027332215.1	Gnomon	exon	1341994	1342350	.	-	.	gene_id "Neurl4"; transcript_id "XM_073074335.1"; db_xref "GeneID:140743218"; db_xref "GenBank:XM_073074335.1"; experiment "COORDINATES: polyA evidence [ECO:0006239]"; gene "Neurl4"; model_evidence "Supporting evidence includes similarity to: 4 Proteins"; product "neuralized E3 ubiquitin protein ligase 4, transcript variant X6"; transcript_biotype "mRNA"; exon_number "27";
NW_027332215.1	Gnomon	exon	1341434	1341516	.	-	.	gene_id "Neurl4"; transcript_id "XM_073074335.1"; db_xref "GeneID:140743218"; db_xref "GenBank:XM_073074335.1"; experiment "COORDINATES: polyA evidence [ECO:0006239]"; gene "Neurl4"; model_evidence "Supporting evidence includes similarity to: 4 Proteins"; product "neuralized E3 ubiquitin protein ligase 4, transcript variant X6"; transcript_biotype "mRNA"; exon_number "28";
NW_027332215.1	Gnomon	exon	1333850	1334002	.	-	.	gene_id "Neurl4"; transcript_id "XM_073074335.1"; db_xref "GeneID:140743218"; db_xref "GenBank:XM_073074335.1"; experiment "COORDINATES: polyA evidence [ECO:0006239]"; gene "Neurl4"; model_evidence "Supporting evidence includes similarity to: 4 Proteins"; product "neuralized E3 ubiquitin protein ligase 4, transcript variant X6"; transcript_biotype "mRNA"; exon_number "29";
NW_027332215.1	Gnomon	exon	1331636	1331851	.	-	.	gene_id "Neurl4"; transcript_id "XM_073074335.1"; db_xref "GeneID:140743218"; db_xref "GenBank:XM_073074335.1"; experiment "COORDINATES: polyA evidence [ECO:0006239]"; gene "Neurl4"; model_evidence "Supporting evidence includes similarity to: 4 Proteins"; product "neuralized E3 ubiquitin protein ligase 4, transcript variant X6"; transcript_biotype "mRNA"; exon_number "30";
NW_027332215.1	Gnomon	exon	1330648	1331338	.	-	.	gene_id "Neurl4"; transcript_id "XM_073074335.1"; db_xref "GeneID:140743218"; db_xref "GenBank:XM_073074335.1"; experiment "COORDINATES: polyA evidence [ECO:0006239]"; gene "Neurl4"; model_evidence "Supporting evidence includes similarity to: 4 Proteins"; product "neuralized E3 ubiquitin protein ligase 4, transcript variant X6"; transcript_biotype "mRNA"; exon_number "31";
NW_027332215.1	Gnomon	exon	1329792	1329957	.	-	.	gene_id "Neurl4"; transcript_id "XM_073074335.1"; db_xref "GeneID:140743218"; db_xref "GenBank:XM_073074335.1"; experiment "COORDINATES: polyA evidence [ECO:0006239]"; gene "Neurl4"; model_evidence "Supporting evidence includes similarity to: 4 Proteins"; product "neuralized E3 ubiquitin protein ligase 4, transcript variant X6"; transcript_biotype "mRNA"; exon_number "32";
NW_027332215.1	Gnomon	exon	1329357	1329413	.	-	.	gene_id "Neurl4"; transcript_id "XM_073074335.1"; db_xref "GeneID:140743218"; db_xref "GenBank:XM_073074335.1"; experiment "COORDINATES: polyA evidence [ECO:0006239]"; gene "Neurl4"; model_evidence "Supporting evidence includes similarity to: 4 Proteins"; product "neuralized E3 ubiquitin protein ligase 4, transcript variant X6"; transcript_biotype "mRNA"; exon_number "33";
NW_027332215.1	Gnomon	exon	1327458	1328684	.	-	.	gene_id "Neurl4"; transcript_id "XM_073074335.1"; db_xref "GeneID:140743218"; db_xref "GenBank:XM_073074335.1"; experiment "COORDINATES: polyA evidence [ECO:0006239]"; gene "Neurl4"; model_evidence "Supporting evidence includes similarity to: 4 Proteins"; product "neuralized E3 ubiquitin protein ligase 4, transcript variant X6"; transcript_biotype "mRNA"; exon_number "34";
NW_027332215.1	Gnomon	CDS	1478050	1478202	.	-	0	gene_id "Neurl4"; transcript_id "XM_073074335.1"; db_xref "GeneID:140743218"; db_xref "GenBank:XP_072930436.1"; gbkey "CDS"; gene "Neurl4"; product "neuralized-like protein 4 isoform X2"; protein_id "XP_072930436.1"; exon_number "1";
NW_027332215.1	Gnomon	CDS	1464290	1464391	.	-	0	gene_id "Neurl4"; transcript_id "XM_073074335.1"; db_xref "GeneID:140743218"; db_xref "GenBank:XP_072930436.1"; gbkey "CDS"; gene "Neurl4"; product "neuralized-like protein 4 isoform X2"; protein_id "XP_072930436.1"; exon_number "2";
NW_027332215.1	Gnomon	CDS	1460962	1461075	.	-	0	gene_id "Neurl4"; transcript_id "XM_073074335.1"; db_xref "GeneID:140743218"; db_xref "GenBank:XP_072930436.1"; gbkey "CDS"; gene "Neurl4"; product "neuralized-like protein 4 isoform X2"; protein_id "XP_072930436.1"; exon_number "3";
NW_027332215.1	Gnomon	CDS	1460386	1460550	.	-	0	gene_id "Neurl4"; transcript_id "XM_073074335.1"; db_xref "GeneID:140743218"; db_xref "GenBank:XP_072930436.1"; gbkey "CDS"; gene "Neurl4"; product "neuralized-like protein 4 isoform X2"; protein_id "XP_072930436.1"; exon_number "4";
NW_027332215.1	Gnomon	CDS	1459966	1460104	.	-	0	gene_id "Neurl4"; transcript_id "XM_073074335.1"; db_xref "GeneID:140743218"; db_xref "GenBank:XP_072930436.1"; gbkey "CDS"; gene "Neurl4"; product "neuralized-like protein 4 isoform X2"; protein_id "XP_072930436.1"; exon_number "5";
NW_027332215.1	Gnomon	CDS	1457874	1457969	.	-	2	gene_id "Neurl4"; transcript_id "XM_073074335.1"; db_xref "GeneID:140743218"; db_xref "GenBank:XP_072930436.1"; gbkey "CDS"; gene "Neurl4"; product "neuralized-like protein 4 isoform X2"; protein_id "XP_072930436.1"; exon_number "6";
NW_027332215.1	Gnomon	CDS	1455591	1455707	.	-	2	gene_id "Neurl4"; transcript_id "XM_073074335.1"; db_xref "GeneID:140743218"; db_xref "GenBank:XP_072930436.1"; gbkey "CDS"; gene "Neurl4"; product "neuralized-like protein 4 isoform X2"; protein_id "XP_072930436.1"; exon_number "7";
NW_027332215.1	Gnomon	CDS	1455091	1455231	.	-	2	gene_id "Neurl4"; transcript_id "XM_073074335.1"; db_xref "GeneID:140743218"; db_xref "GenBank:XP_072930436.1"; gbkey "CDS"; gene "Neurl4"; product "neuralized-like protein 4 isoform X2"; protein_id "XP_072930436.1"; exon_number "8";
NW_027332215.1	Gnomon	CDS	1451575	1451641	.	-	2	gene_id "Neurl4"; transcript_id "XM_073074335.1"; db_xref "GeneID:140743218"; db_xref "GenBank:XP_072930436.1"; gbkey "CDS"; gene "Neurl4"; product "neuralized-like protein 4 isoform X2"; protein_id "XP_072930436.1"; exon_number "9";
NW_027332215.1	Gnomon	CDS	1451215	1451347	.	-	1	gene_id "Neurl4"; transcript_id "XM_073074335.1"; db_xref "GeneID:140743218"; db_xref "GenBank:XP_072930436.1"; gbkey "CDS"; gene "Neurl4"; product "neuralized-like protein 4 isoform X2"; protein_id "XP_072930436.1"; exon_number "10";
NW_027332215.1	Gnomon	CDS	1449187	1449342	.	-	0	gene_id "Neurl4"; transcript_id "XM_073074335.1"; db_xref "GeneID:140743218"; db_xref "GenBank:XP_072930436.1"; gbkey "CDS"; gene "Neurl4"; product "neuralized-like protein 4 isoform X2"; protein_id "XP_072930436.1"; exon_number "11";
NW_027332215.1	Gnomon	CDS	1447204	1447344	.	-	0	gene_id "Neurl4"; transcript_id "XM_073074335.1"; db_xref "GeneID:140743218"; db_xref "GenBank:XP_072930436.1"; gbkey "CDS"; gene "Neurl4"; product "neuralized-like protein 4 isoform X2"; protein_id "XP_072930436.1"; exon_number "12";
NW_027332215.1	Gnomon	CDS	1445885	1445978	.	-	0	gene_id "Neurl4"; transcript_id "XM_073074335.1"; db_xref "GeneID:140743218"; db_xref "GenBank:XP_072930436.1"; gbkey "CDS"; gene "Neurl4"; product "neuralized-like protein 4 isoform X2"; protein_id "XP_072930436.1"; exon_number "13";
NW_027332215.1	Gnomon	CDS	1444500	1444611	.	-	2	gene_id "Neurl4"; transcript_id "XM_073074335.1"; db_xref "GeneID:140743218"; db_xref "GenBank:XP_072930436.1"; gbkey "CDS"; gene "Neurl4"; product "neuralized-like protein 4 isoform X2"; protein_id "XP_072930436.1"; exon_number "14";
NW_027332215.1	Gnomon	CDS	1442472	1442648	.	-	1	gene_id "Neurl4"; transcript_id "XM_073074335.1"; db_xref "GeneID:140743218"; db_xref "GenBank:XP_072930436.1"; gbkey "CDS"; gene "Neurl4"; product "neuralized-like protein 4 isoform X2"; protein_id "XP_072930436.1"; exon_number "15";
NW_027332215.1	Gnomon	CDS	1441792	1441882	.	-	1	gene_id "Neurl4"; transcript_id "XM_073074335.1"; db_xref "GeneID:140743218"; db_xref "GenBank:XP_072930436.1"; gbkey "CDS"; gene "Neurl4"; product "neuralized-like protein 4 isoform X2"; protein_id "XP_072930436.1"; exon_number "16";
NW_027332215.1	Gnomon	CDS	1439067	1439184	.	-	0	gene_id "Neurl4"; transcript_id "XM_073074335.1"; db_xref "GeneID:140743218"; db_xref "GenBank:XP_072930436.1"; gbkey "CDS"; gene "Neurl4"; product "neuralized-like protein 4 isoform X2"; protein_id "XP_072930436.1"; exon_number "17";
NW_027332215.1	Gnomon	CDS	1438168	1438282	.	-	2	gene_id "Neurl4"; transcript_id "XM_073074335.1"; db_xref "GeneID:140743218"; db_xref "GenBank:XP_072930436.1"; gbkey "CDS"; gene "Neurl4"; product "neuralized-like protein 4 isoform X2"; protein_id "XP_072930436.1"; exon_number "18";
NW_027332215.1	Gnomon	CDS	1357124	1357317	.	-	1	gene_id "Neurl4"; transcript_id "XM_073074335.1"; db_xref "GeneID:140743218"; db_xref "GenBank:XP_072930436.1"; gbkey "CDS"; gene "Neurl4"; product "neuralized-like protein 4 isoform X2"; protein_id "XP_072930436.1"; exon_number "19";
NW_027332215.1	Gnomon	CDS	1356781	1356966	.	-	2	gene_id "Neurl4"; transcript_id "XM_073074335.1"; db_xref "GeneID:140743218"; db_xref "GenBank:XP_072930436.1"; gbkey "CDS"; gene "Neurl4"; product "neuralized-like protein 4 isoform X2"; protein_id "XP_072930436.1"; exon_number "20";
NW_027332215.1	Gnomon	CDS	1355180	1355304	.	-	2	gene_id "Neurl4"; transcript_id "XM_073074335.1"; db_xref "GeneID:140743218"; db_xref "GenBank:XP_072930436.1"; gbkey "CDS"; gene "Neurl4"; product "neuralized-like protein 4 isoform X2"; protein_id "XP_072930436.1"; exon_number "21";
NW_027332215.1	Gnomon	CDS	1351633	1351742	.	-	0	gene_id "Neurl4"; transcript_id "XM_073074335.1"; db_xref "GeneID:140743218"; db_xref "GenBank:XP_072930436.1"; gbkey "CDS"; gene "Neurl4"; product "neuralized-like protein 4 isoform X2"; protein_id "XP_072930436.1"; exon_number "22";
NW_027332215.1	Gnomon	CDS	1348329	1348461	.	-	1	gene_id "Neurl4"; transcript_id "XM_073074335.1"; db_xref "GeneID:140743218"; db_xref "GenBank:XP_072930436.1"; gbkey "CDS"; gene "Neurl4"; product "neuralized-like protein 4 isoform X2"; protein_id "XP_072930436.1"; exon_number "23";
NW_027332215.1	Gnomon	CDS	1348025	1348166	.	-	0	gene_id "Neurl4"; transcript_id "XM_073074335.1"; db_xref "GeneID:140743218"; db_xref "GenBank:XP_072930436.1"; gbkey "CDS"; gene "Neurl4"; product "neuralized-like protein 4 isoform X2"; protein_id "XP_072930436.1"; exon_number "24";
NW_027332215.1	Gnomon	CDS	1345422	1345600	.	-	2	gene_id "Neurl4"; transcript_id "XM_073074335.1"; db_xref "GeneID:140743218"; db_xref "GenBank:XP_072930436.1"; gbkey "CDS"; gene "Neurl4"; product "neuralized-like protein 4 isoform X2"; protein_id "XP_072930436.1"; exon_number "25";
NW_027332215.1	Gnomon	CDS	1344515	1344608	.	-	0	gene_id "Neurl4"; transcript_id "XM_073074335.1"; db_xref "GeneID:140743218"; db_xref "GenBank:XP_072930436.1"; gbkey "CDS"; gene "Neurl4"; product "neuralized-like protein 4 isoform X2"; protein_id "XP_072930436.1"; exon_number "26";
NW_027332215.1	Gnomon	CDS	1341994	1342350	.	-	2	gene_id "Neurl4"; transcript_id "XM_073074335.1"; db_xref "GeneID:140743218"; db_xref "GenBank:XP_072930436.1"; gbkey "CDS"; gene "Neurl4"; product "neuralized-like protein 4 isoform X2"; protein_id "XP_072930436.1"; exon_number "27";
NW_027332215.1	Gnomon	CDS	1341434	1341516	.	-	2	gene_id "Neurl4"; transcript_id "XM_073074335.1"; db_xref "GeneID:140743218"; db_xref "GenBank:XP_072930436.1"; gbkey "CDS"; gene "Neurl4"; product "neuralized-like protein 4 isoform X2"; protein_id "XP_072930436.1"; exon_number "28";
NW_027332215.1	Gnomon	CDS	1333850	1334002	.	-	0	gene_id "Neurl4"; transcript_id "XM_073074335.1"; db_xref "GeneID:140743218"; db_xref "GenBank:XP_072930436.1"; gbkey "CDS"; gene "Neurl4"; product "neuralized-like protein 4 isoform X2"; protein_id "XP_072930436.1"; exon_number "29";
NW_027332215.1	Gnomon	CDS	1331636	1331851	.	-	0	gene_id "Neurl4"; transcript_id "XM_073074335.1"; db_xref "GeneID:140743218"; db_xref "GenBank:XP_072930436.1"; gbkey "CDS"; gene "Neurl4"; product "neuralized-like protein 4 isoform X2"; protein_id "XP_072930436.1"; exon_number "30";
NW_027332215.1	Gnomon	CDS	1330648	1331338	.	-	0	gene_id "Neurl4"; transcript_id "XM_073074335.1"; db_xref "GeneID:140743218"; db_xref "GenBank:XP_072930436.1"; gbkey "CDS"; gene "Neurl4"; product "neuralized-like protein 4 isoform X2"; protein_id "XP_072930436.1"; exon_number "31";
NW_027332215.1	Gnomon	CDS	1329792	1329957	.	-	2	gene_id "Neurl4"; transcript_id "XM_073074335.1"; db_xref "GeneID:140743218"; db_xref "GenBank:XP_072930436.1"; gbkey "CDS"; gene "Neurl4"; product "neuralized-like protein 4 isoform X2"; protein_id "XP_072930436.1"; exon_number "32";
NW_027332215.1	Gnomon	CDS	1329357	1329413	.	-	1	gene_id "Neurl4"; transcript_id "XM_073074335.1"; db_xref "GeneID:140743218"; db_xref "GenBank:XP_072930436.1"; gbkey "CDS"; gene "Neurl4"; product "neuralized-like protein 4 isoform X2"; protein_id "XP_072930436.1"; exon_number "33";
NW_027332215.1	Gnomon	CDS	1328588	1328684	.	-	1	gene_id "Neurl4"; transcript_id "XM_073074335.1"; db_xref "GeneID:140743218"; db_xref "GenBank:XP_072930436.1"; gbkey "CDS"; gene "Neurl4"; product "neuralized-like protein 4 isoform X2"; protein_id "XP_072930436.1"; exon_number "34";
NW_027332215.1	Gnomon	start_codon	1478200	1478202	.	-	0	gene_id "Neurl4"; transcript_id "XM_073074335.1"; db_xref "GeneID:140743218"; db_xref "GenBank:XP_072930436.1"; gbkey "CDS"; gene "Neurl4"; product "neuralized-like protein 4 isoform X2"; protein_id "XP_072930436.1"; exon_number "1";
NW_027332215.1	Gnomon	stop_codon	1328585	1328587	.	-	0	gene_id "Neurl4"; transcript_id "XM_073074335.1"; db_xref "GeneID:140743218"; db_xref "GenBank:XP_072930436.1"; gbkey "CDS"; gene "Neurl4"; product "neuralized-like protein 4 isoform X2"; protein_id "XP_072930436.1"; exon_number "34";
NW_027332215.1	Gnomon	transcript	1327458	1478089	.	-	.	gene_id "Neurl4"; transcript_id "XM_073074338.1"; db_xref "GeneID:140743218"; db_xref "GenBank:XM_073074338.1"; experiment "COORDINATES: polyA evidence [ECO:0006239]"; gbkey "mRNA"; gene "Neurl4"; model_evidence "Supporting evidence includes similarity to: 2 Proteins"; product "neuralized E3 ubiquitin protein ligase 4, transcript variant X9"; transcript_biotype "mRNA";
NW_027332215.1	Gnomon	exon	1478050	1478089	.	-	.	gene_id "Neurl4"; transcript_id "XM_073074338.1"; db_xref "GeneID:140743218"; db_xref "GenBank:XM_073074338.1"; experiment "COORDINATES: polyA evidence [ECO:0006239]"; gene "Neurl4"; model_evidence "Supporting evidence includes similarity to: 2 Proteins"; product "neuralized E3 ubiquitin protein ligase 4, transcript variant X9"; transcript_biotype "mRNA"; exon_number "1";
NW_027332215.1	Gnomon	exon	1464290	1464391	.	-	.	gene_id "Neurl4"; transcript_id "XM_073074338.1"; db_xref "GeneID:140743218"; db_xref "GenBank:XM_073074338.1"; experiment "COORDINATES: polyA evidence [ECO:0006239]"; gene "Neurl4"; model_evidence "Supporting evidence includes similarity to: 2 Proteins"; product "neuralized E3 ubiquitin protein ligase 4, transcript variant X9"; transcript_biotype "mRNA"; exon_number "2";
NW_027332215.1	Gnomon	exon	1460962	1461075	.	-	.	gene_id "Neurl4"; transcript_id "XM_073074338.1"; db_xref "GeneID:140743218"; db_xref "GenBank:XM_073074338.1"; experiment "COORDINATES: polyA evidence [ECO:0006239]"; gene "Neurl4"; model_evidence "Supporting evidence includes similarity to: 2 Proteins"; product "neuralized E3 ubiquitin protein ligase 4, transcript variant X9"; transcript_biotype "mRNA"; exon_number "3";
NW_027332215.1	Gnomon	exon	1457874	1457969	.	-	.	gene_id "Neurl4"; transcript_id "XM_073074338.1"; db_xref "GeneID:140743218"; db_xref "GenBank:XM_073074338.1"; experiment "COORDINATES: polyA evidence [ECO:0006239]"; gene "Neurl4"; model_evidence "Supporting evidence includes similarity to: 2 Proteins"; product "neuralized E3 ubiquitin protein ligase 4, transcript variant X9"; transcript_biotype "mRNA"; exon_number "4";
NW_027332215.1	Gnomon	exon	1455591	1455707	.	-	.	gene_id "Neurl4"; transcript_id "XM_073074338.1"; db_xref "GeneID:140743218"; db_xref "GenBank:XM_073074338.1"; experiment "COORDINATES: polyA evidence [ECO:0006239]"; gene "Neurl4"; model_evidence "Supporting evidence includes similarity to: 2 Proteins"; product "neuralized E3 ubiquitin protein ligase 4, transcript variant X9"; transcript_biotype "mRNA"; exon_number "5";
NW_027332215.1	Gnomon	exon	1455091	1455231	.	-	.	gene_id "Neurl4"; transcript_id "XM_073074338.1"; db_xref "GeneID:140743218"; db_xref "GenBank:XM_073074338.1"; experiment "COORDINATES: polyA evidence [ECO:0006239]"; gene "Neurl4"; model_evidence "Supporting evidence includes similarity to: 2 Proteins"; product "neuralized E3 ubiquitin protein ligase 4, transcript variant X9"; transcript_biotype "mRNA"; exon_number "6";
NW_027332215.1	Gnomon	exon	1453235	1453327	.	-	.	gene_id "Neurl4"; transcript_id "XM_073074338.1"; db_xref "GeneID:140743218"; db_xref "GenBank:XM_073074338.1"; experiment "COORDINATES: polyA evidence [ECO:0006239]"; gene "Neurl4"; model_evidence "Supporting evidence includes similarity to: 2 Proteins"; product "neuralized E3 ubiquitin protein ligase 4, transcript variant X9"; transcript_biotype "mRNA"; exon_number "7";
NW_027332215.1	Gnomon	exon	1451575	1451641	.	-	.	gene_id "Neurl4"; transcript_id "XM_073074338.1"; db_xref "GeneID:140743218"; db_xref "GenBank:XM_073074338.1"; experiment "COORDINATES: polyA evidence [ECO:0006239]"; gene "Neurl4"; model_evidence "Supporting evidence includes similarity to: 2 Proteins"; product "neuralized E3 ubiquitin protein ligase 4, transcript variant X9"; transcript_biotype "mRNA"; exon_number "8";
NW_027332215.1	Gnomon	exon	1451215	1451347	.	-	.	gene_id "Neurl4"; transcript_id "XM_073074338.1"; db_xref "GeneID:140743218"; db_xref "GenBank:XM_073074338.1"; experiment "COORDINATES: polyA evidence [ECO:0006239]"; gene "Neurl4"; model_evidence "Supporting evidence includes similarity to: 2 Proteins"; product "neuralized E3 ubiquitin protein ligase 4, transcript variant X9"; transcript_biotype "mRNA"; exon_number "9";
NW_027332215.1	Gnomon	exon	1449187	1449342	.	-	.	gene_id "Neurl4"; transcript_id "XM_073074338.1"; db_xref "GeneID:140743218"; db_xref "GenBank:XM_073074338.1"; experiment "COORDINATES: polyA evidence [ECO:0006239]"; gene "Neurl4"; model_evidence "Supporting evidence includes similarity to: 2 Proteins"; product "neuralized E3 ubiquitin protein ligase 4, transcript variant X9"; transcript_biotype "mRNA"; exon_number "10";
NW_027332215.1	Gnomon	exon	1447204	1447344	.	-	.	gene_id "Neurl4"; transcript_id "XM_073074338.1"; db_xref "GeneID:140743218"; db_xref "GenBank:XM_073074338.1"; experiment "COORDINATES: polyA evidence [ECO:0006239]"; gene "Neurl4"; model_evidence "Supporting evidence includes similarity to: 2 Proteins"; product "neuralized E3 ubiquitin protein ligase 4, transcript variant X9"; transcript_biotype "mRNA"; exon_number "11";
NW_027332215.1	Gnomon	exon	1445885	1445978	.	-	.	gene_id "Neurl4"; transcript_id "XM_073074338.1"; db_xref "GeneID:140743218"; db_xref "GenBank:XM_073074338.1"; experiment "COORDINATES: polyA evidence [ECO:0006239]"; gene "Neurl4"; model_evidence "Supporting evidence includes similarity to: 2 Proteins"; product "neuralized E3 ubiquitin protein ligase 4, transcript variant X9"; transcript_biotype "mRNA"; exon_number "12";
NW_027332215.1	Gnomon	exon	1444500	1444611	.	-	.	gene_id "Neurl4"; transcript_id "XM_073074338.1"; db_xref "GeneID:140743218"; db_xref "GenBank:XM_073074338.1"; experiment "COORDINATES: polyA evidence [ECO:0006239]"; gene "Neurl4"; model_evidence "Supporting evidence includes similarity to: 2 Proteins"; product "neuralized E3 ubiquitin protein ligase 4, transcript variant X9"; transcript_biotype "mRNA"; exon_number "13";
NW_027332215.1	Gnomon	exon	1442472	1442648	.	-	.	gene_id "Neurl4"; transcript_id "XM_073074338.1"; db_xref "GeneID:140743218"; db_xref "GenBank:XM_073074338.1"; experiment "COORDINATES: polyA evidence [ECO:0006239]"; gene "Neurl4"; model_evidence "Supporting evidence includes similarity to: 2 Proteins"; product "neuralized E3 ubiquitin protein ligase 4, transcript variant X9"; transcript_biotype "mRNA"; exon_number "14";
NW_027332215.1	Gnomon	exon	1441792	1441882	.	-	.	gene_id "Neurl4"; transcript_id "XM_073074338.1"; db_xref "GeneID:140743218"; db_xref "GenBank:XM_073074338.1"; experiment "COORDINATES: polyA evidence [ECO:0006239]"; gene "Neurl4"; model_evidence "Supporting evidence includes similarity to: 2 Proteins"; product "neuralized E3 ubiquitin protein ligase 4, transcript variant X9"; transcript_biotype "mRNA"; exon_number "15";
NW_027332215.1	Gnomon	exon	1439067	1439184	.	-	.	gene_id "Neurl4"; transcript_id "XM_073074338.1"; db_xref "GeneID:140743218"; db_xref "GenBank:XM_073074338.1"; experiment "COORDINATES: polyA evidence [ECO:0006239]"; gene "Neurl4"; model_evidence "Supporting evidence includes similarity to: 2 Proteins"; product "neuralized E3 ubiquitin protein ligase 4, transcript variant X9"; transcript_biotype "mRNA"; exon_number "16";
NW_027332215.1	Gnomon	exon	1438168	1438282	.	-	.	gene_id "Neurl4"; transcript_id "XM_073074338.1"; db_xref "GeneID:140743218"; db_xref "GenBank:XM_073074338.1"; experiment "COORDINATES: polyA evidence [ECO:0006239]"; gene "Neurl4"; model_evidence "Supporting evidence includes similarity to: 2 Proteins"; product "neuralized E3 ubiquitin protein ligase 4, transcript variant X9"; transcript_biotype "mRNA"; exon_number "17";
NW_027332215.1	Gnomon	exon	1357124	1357317	.	-	.	gene_id "Neurl4"; transcript_id "XM_073074338.1"; db_xref "GeneID:140743218"; db_xref "GenBank:XM_073074338.1"; experiment "COORDINATES: polyA evidence [ECO:0006239]"; gene "Neurl4"; model_evidence "Supporting evidence includes similarity to: 2 Proteins"; product "neuralized E3 ubiquitin protein ligase 4, transcript variant X9"; transcript_biotype "mRNA"; exon_number "18";
NW_027332215.1	Gnomon	exon	1356781	1356966	.	-	.	gene_id "Neurl4"; transcript_id "XM_073074338.1"; db_xref "GeneID:140743218"; db_xref "GenBank:XM_073074338.1"; experiment "COORDINATES: polyA evidence [ECO:0006239]"; gene "Neurl4"; model_evidence "Supporting evidence includes similarity to: 2 Proteins"; product "neuralized E3 ubiquitin protein ligase 4, transcript variant X9"; transcript_biotype "mRNA"; exon_number "19";
NW_027332215.1	Gnomon	exon	1355180	1355304	.	-	.	gene_id "Neurl4"; transcript_id "XM_073074338.1"; db_xref "GeneID:140743218"; db_xref "GenBank:XM_073074338.1"; experiment "COORDINATES: polyA evidence [ECO:0006239]"; gene "Neurl4"; model_evidence "Supporting evidence includes similarity to: 2 Proteins"; product "neuralized E3 ubiquitin protein ligase 4, transcript variant X9"; transcript_biotype "mRNA"; exon_number "20";
NW_027332215.1	Gnomon	exon	1351633	1351742	.	-	.	gene_id "Neurl4"; transcript_id "XM_073074338.1"; db_xref "GeneID:140743218"; db_xref "GenBank:XM_073074338.1"; experiment "COORDINATES: polyA evidence [ECO:0006239]"; gene "Neurl4"; model_evidence "Supporting evidence includes similarity to: 2 Proteins"; product "neuralized E3 ubiquitin protein ligase 4, transcript variant X9"; transcript_biotype "mRNA"; exon_number "21";
NW_027332215.1	Gnomon	exon	1348329	1348461	.	-	.	gene_id "Neurl4"; transcript_id "XM_073074338.1"; db_xref "GeneID:140743218"; db_xref "GenBank:XM_073074338.1"; experiment "COORDINATES: polyA evidence [ECO:0006239]"; gene "Neurl4"; model_evidence "Supporting evidence includes similarity to: 2 Proteins"; product "neuralized E3 ubiquitin protein ligase 4, transcript variant X9"; transcript_biotype "mRNA"; exon_number "22";
NW_027332215.1	Gnomon	exon	1348025	1348166	.	-	.	gene_id "Neurl4"; transcript_id "XM_073074338.1"; db_xref "GeneID:140743218"; db_xref "GenBank:XM_073074338.1"; experiment "COORDINATES: polyA evidence [ECO:0006239]"; gene "Neurl4"; model_evidence "Supporting evidence includes similarity to: 2 Proteins"; product "neuralized E3 ubiquitin protein ligase 4, transcript variant X9"; transcript_biotype "mRNA"; exon_number "23";
NW_027332215.1	Gnomon	exon	1345422	1345600	.	-	.	gene_id "Neurl4"; transcript_id "XM_073074338.1"; db_xref "GeneID:140743218"; db_xref "GenBank:XM_073074338.1"; experiment "COORDINATES: polyA evidence [ECO:0006239]"; gene "Neurl4"; model_evidence "Supporting evidence includes similarity to: 2 Proteins"; product "neuralized E3 ubiquitin protein ligase 4, transcript variant X9"; transcript_biotype "mRNA"; exon_number "24";
NW_027332215.1	Gnomon	exon	1344515	1344608	.	-	.	gene_id "Neurl4"; transcript_id "XM_073074338.1"; db_xref "GeneID:140743218"; db_xref "GenBank:XM_073074338.1"; experiment "COORDINATES: polyA evidence [ECO:0006239]"; gene "Neurl4"; model_evidence "Supporting evidence includes similarity to: 2 Proteins"; product "neuralized E3 ubiquitin protein ligase 4, transcript variant X9"; transcript_biotype "mRNA"; exon_number "25";
NW_027332215.1	Gnomon	exon	1341994	1342350	.	-	.	gene_id "Neurl4"; transcript_id "XM_073074338.1"; db_xref "GeneID:140743218"; db_xref "GenBank:XM_073074338.1"; experiment "COORDINATES: polyA evidence [ECO:0006239]"; gene "Neurl4"; model_evidence "Supporting evidence includes similarity to: 2 Proteins"; product "neuralized E3 ubiquitin protein ligase 4, transcript variant X9"; transcript_biotype "mRNA"; exon_number "26";
NW_027332215.1	Gnomon	exon	1341434	1341516	.	-	.	gene_id "Neurl4"; transcript_id "XM_073074338.1"; db_xref "GeneID:140743218"; db_xref "GenBank:XM_073074338.1"; experiment "COORDINATES: polyA evidence [ECO:0006239]"; gene "Neurl4"; model_evidence "Supporting evidence includes similarity to: 2 Proteins"; product "neuralized E3 ubiquitin protein ligase 4, transcript variant X9"; transcript_biotype "mRNA"; exon_number "27";
NW_027332215.1	Gnomon	exon	1333850	1334002	.	-	.	gene_id "Neurl4"; transcript_id "XM_073074338.1"; db_xref "GeneID:140743218"; db_xref "GenBank:XM_073074338.1"; experiment "COORDINATES: polyA evidence [ECO:0006239]"; gene "Neurl4"; model_evidence "Supporting evidence includes similarity to: 2 Proteins"; product "neuralized E3 ubiquitin protein ligase 4, transcript variant X9"; transcript_biotype "mRNA"; exon_number "28";
NW_027332215.1	Gnomon	exon	1331636	1331851	.	-	.	gene_id "Neurl4"; transcript_id "XM_073074338.1"; db_xref "GeneID:140743218"; db_xref "GenBank:XM_073074338.1"; experiment "COORDINATES: polyA evidence [ECO:0006239]"; gene "Neurl4"; model_evidence "Supporting evidence includes similarity to: 2 Proteins"; product "neuralized E3 ubiquitin protein ligase 4, transcript variant X9"; transcript_biotype "mRNA"; exon_number "29";
NW_027332215.1	Gnomon	exon	1330648	1331338	.	-	.	gene_id "Neurl4"; transcript_id "XM_073074338.1"; db_xref "GeneID:140743218"; db_xref "GenBank:XM_073074338.1"; experiment "COORDINATES: polyA evidence [ECO:0006239]"; gene "Neurl4"; model_evidence "Supporting evidence includes similarity to: 2 Proteins"; product "neuralized E3 ubiquitin protein ligase 4, transcript variant X9"; transcript_biotype "mRNA"; exon_number "30";
NW_027332215.1	Gnomon	exon	1329792	1329957	.	-	.	gene_id "Neurl4"; transcript_id "XM_073074338.1"; db_xref "GeneID:140743218"; db_xref "GenBank:XM_073074338.1"; experiment "COORDINATES: polyA evidence [ECO:0006239]"; gene "Neurl4"; model_evidence "Supporting evidence includes similarity to: 2 Proteins"; product "neuralized E3 ubiquitin protein ligase 4, transcript variant X9"; transcript_biotype "mRNA"; exon_number "31";
NW_027332215.1	Gnomon	exon	1329357	1329413	.	-	.	gene_id "Neurl4"; transcript_id "XM_073074338.1"; db_xref "GeneID:140743218"; db_xref "GenBank:XM_073074338.1"; experiment "COORDINATES: polyA evidence [ECO:0006239]"; gene "Neurl4"; model_evidence "Supporting evidence includes similarity to: 2 Proteins"; product "neuralized E3 ubiquitin protein ligase 4, transcript variant X9"; transcript_biotype "mRNA"; exon_number "32";
NW_027332215.1	Gnomon	exon	1327458	1328684	.	-	.	gene_id "Neurl4"; transcript_id "XM_073074338.1"; db_xref "GeneID:140743218"; db_xref "GenBank:XM_073074338.1"; experiment "COORDINATES: polyA evidence [ECO:0006239]"; gene "Neurl4"; model_evidence "Supporting evidence includes similarity to: 2 Proteins"; product "neuralized E3 ubiquitin protein ligase 4, transcript variant X9"; transcript_biotype "mRNA"; exon_number "33";
NW_027332215.1	Gnomon	CDS	1464290	1464293	.	-	0	gene_id "Neurl4"; transcript_id "XM_073074338.1"; db_xref "GeneID:140743218"; db_xref "GenBank:XP_072930439.1"; gbkey "CDS"; gene "Neurl4"; product "neuralized-like protein 4 isoform X4"; protein_id "XP_072930439.1"; exon_number "2";
NW_027332215.1	Gnomon	CDS	1460962	1461075	.	-	2	gene_id "Neurl4"; transcript_id "XM_073074338.1"; db_xref "GeneID:140743218"; db_xref "GenBank:XP_072930439.1"; gbkey "CDS"; gene "Neurl4"; product "neuralized-like protein 4 isoform X4"; protein_id "XP_072930439.1"; exon_number "3";
NW_027332215.1	Gnomon	CDS	1457874	1457969	.	-	2	gene_id "Neurl4"; transcript_id "XM_073074338.1"; db_xref "GeneID:140743218"; db_xref "GenBank:XP_072930439.1"; gbkey "CDS"; gene "Neurl4"; product "neuralized-like protein 4 isoform X4"; protein_id "XP_072930439.1"; exon_number "4";
NW_027332215.1	Gnomon	CDS	1455591	1455707	.	-	2	gene_id "Neurl4"; transcript_id "XM_073074338.1"; db_xref "GeneID:140743218"; db_xref "GenBank:XP_072930439.1"; gbkey "CDS"; gene "Neurl4"; product "neuralized-like protein 4 isoform X4"; protein_id "XP_072930439.1"; exon_number "5";
NW_027332215.1	Gnomon	CDS	1455091	1455231	.	-	2	gene_id "Neurl4"; transcript_id "XM_073074338.1"; db_xref "GeneID:140743218"; db_xref "GenBank:XP_072930439.1"; gbkey "CDS"; gene "Neurl4"; product "neuralized-like protein 4 isoform X4"; protein_id "XP_072930439.1"; exon_number "6";
NW_027332215.1	Gnomon	CDS	1453235	1453327	.	-	2	gene_id "Neurl4"; transcript_id "XM_073074338.1"; db_xref "GeneID:140743218"; db_xref "GenBank:XP_072930439.1"; gbkey "CDS"; gene "Neurl4"; product "neuralized-like protein 4 isoform X4"; protein_id "XP_072930439.1"; exon_number "7";
NW_027332215.1	Gnomon	CDS	1451575	1451641	.	-	2	gene_id "Neurl4"; transcript_id "XM_073074338.1"; db_xref "GeneID:140743218"; db_xref "GenBank:XP_072930439.1"; gbkey "CDS"; gene "Neurl4"; product "neuralized-like protein 4 isoform X4"; protein_id "XP_072930439.1"; exon_number "8";
NW_027332215.1	Gnomon	CDS	1451215	1451347	.	-	1	gene_id "Neurl4"; transcript_id "XM_073074338.1"; db_xref "GeneID:140743218"; db_xref "GenBank:XP_072930439.1"; gbkey "CDS"; gene "Neurl4"; product "neuralized-like protein 4 isoform X4"; protein_id "XP_072930439.1"; exon_number "9";
NW_027332215.1	Gnomon	CDS	1449187	1449342	.	-	0	gene_id "Neurl4"; transcript_id "XM_073074338.1"; db_xref "GeneID:140743218"; db_xref "GenBank:XP_072930439.1"; gbkey "CDS"; gene "Neurl4"; product "neuralized-like protein 4 isoform X4"; protein_id "XP_072930439.1"; exon_number "10";
NW_027332215.1	Gnomon	CDS	1447204	1447344	.	-	0	gene_id "Neurl4"; transcript_id "XM_073074338.1"; db_xref "GeneID:140743218"; db_xref "GenBank:XP_072930439.1"; gbkey "CDS"; gene "Neurl4"; product "neuralized-like protein 4 isoform X4"; protein_id "XP_072930439.1"; exon_number "11";
NW_027332215.1	Gnomon	CDS	1445885	1445978	.	-	0	gene_id "Neurl4"; transcript_id "XM_073074338.1"; db_xref "GeneID:140743218"; db_xref "GenBank:XP_072930439.1"; gbkey "CDS"; gene "Neurl4"; product "neuralized-like protein 4 isoform X4"; protein_id "XP_072930439.1"; exon_number "12";
NW_027332215.1	Gnomon	CDS	1444500	1444611	.	-	2	gene_id "Neurl4"; transcript_id "XM_073074338.1"; db_xref "GeneID:140743218"; db_xref "GenBank:XP_072930439.1"; gbkey "CDS"; gene "Neurl4"; product "neuralized-like protein 4 isoform X4"; protein_id "XP_072930439.1"; exon_number "13";
NW_027332215.1	Gnomon	CDS	1442472	1442648	.	-	1	gene_id "Neurl4"; transcript_id "XM_073074338.1"; db_xref "GeneID:140743218"; db_xref "GenBank:XP_072930439.1"; gbkey "CDS"; gene "Neurl4"; product "neuralized-like protein 4 isoform X4"; protein_id "XP_072930439.1"; exon_number "14";
NW_027332215.1	Gnomon	CDS	1441792	1441882	.	-	1	gene_id "Neurl4"; transcript_id "XM_073074338.1"; db_xref "GeneID:140743218"; db_xref "GenBank:XP_072930439.1"; gbkey "CDS"; gene "Neurl4"; product "neuralized-like protein 4 isoform X4"; protein_id "XP_072930439.1"; exon_number "15";
NW_027332215.1	Gnomon	CDS	1439067	1439184	.	-	0	gene_id "Neurl4"; transcript_id "XM_073074338.1"; db_xref "GeneID:140743218"; db_xref "GenBank:XP_072930439.1"; gbkey "CDS"; gene "Neurl4"; product "neuralized-like protein 4 isoform X4"; protein_id "XP_072930439.1"; exon_number "16";
NW_027332215.1	Gnomon	CDS	1438168	1438282	.	-	2	gene_id "Neurl4"; transcript_id "XM_073074338.1"; db_xref "GeneID:140743218"; db_xref "GenBank:XP_072930439.1"; gbkey "CDS"; gene "Neurl4"; product "neuralized-like protein 4 isoform X4"; protein_id "XP_072930439.1"; exon_number "17";
NW_027332215.1	Gnomon	CDS	1357124	1357317	.	-	1	gene_id "Neurl4"; transcript_id "XM_073074338.1"; db_xref "GeneID:140743218"; db_xref "GenBank:XP_072930439.1"; gbkey "CDS"; gene "Neurl4"; product "neuralized-like protein 4 isoform X4"; protein_id "XP_072930439.1"; exon_number "18";
NW_027332215.1	Gnomon	CDS	1356781	1356966	.	-	2	gene_id "Neurl4"; transcript_id "XM_073074338.1"; db_xref "GeneID:140743218"; db_xref "GenBank:XP_072930439.1"; gbkey "CDS"; gene "Neurl4"; product "neuralized-like protein 4 isoform X4"; protein_id "XP_072930439.1"; exon_number "19";
NW_027332215.1	Gnomon	CDS	1355180	1355304	.	-	2	gene_id "Neurl4"; transcript_id "XM_073074338.1"; db_xref "GeneID:140743218"; db_xref "GenBank:XP_072930439.1"; gbkey "CDS"; gene "Neurl4"; product "neuralized-like protein 4 isoform X4"; protein_id "XP_072930439.1"; exon_number "20";
NW_027332215.1	Gnomon	CDS	1351633	1351742	.	-	0	gene_id "Neurl4"; transcript_id "XM_073074338.1"; db_xref "GeneID:140743218"; db_xref "GenBank:XP_072930439.1"; gbkey "CDS"; gene "Neurl4"; product "neuralized-like protein 4 isoform X4"; protein_id "XP_072930439.1"; exon_number "21";
NW_027332215.1	Gnomon	CDS	1348329	1348461	.	-	1	gene_id "Neurl4"; transcript_id "XM_073074338.1"; db_xref "GeneID:140743218"; db_xref "GenBank:XP_072930439.1"; gbkey "CDS"; gene "Neurl4"; product "neuralized-like protein 4 isoform X4"; protein_id "XP_072930439.1"; exon_number "22";
NW_027332215.1	Gnomon	CDS	1348025	1348166	.	-	0	gene_id "Neurl4"; transcript_id "XM_073074338.1"; db_xref "GeneID:140743218"; db_xref "GenBank:XP_072930439.1"; gbkey "CDS"; gene "Neurl4"; product "neuralized-like protein 4 isoform X4"; protein_id "XP_072930439.1"; exon_number "23";
NW_027332215.1	Gnomon	CDS	1345422	1345600	.	-	2	gene_id "Neurl4"; transcript_id "XM_073074338.1"; db_xref "GeneID:140743218"; db_xref "GenBank:XP_072930439.1"; gbkey "CDS"; gene "Neurl4"; product "neuralized-like protein 4 isoform X4"; protein_id "XP_072930439.1"; exon_number "24";
NW_027332215.1	Gnomon	CDS	1344515	1344608	.	-	0	gene_id "Neurl4"; transcript_id "XM_073074338.1"; db_xref "GeneID:140743218"; db_xref "GenBank:XP_072930439.1"; gbkey "CDS"; gene "Neurl4"; product "neuralized-like protein 4 isoform X4"; protein_id "XP_072930439.1"; exon_number "25";
NW_027332215.1	Gnomon	CDS	1341994	1342350	.	-	2	gene_id "Neurl4"; transcript_id "XM_073074338.1"; db_xref "GeneID:140743218"; db_xref "GenBank:XP_072930439.1"; gbkey "CDS"; gene "Neurl4"; product "neuralized-like protein 4 isoform X4"; protein_id "XP_072930439.1"; exon_number "26";
NW_027332215.1	Gnomon	CDS	1341434	1341516	.	-	2	gene_id "Neurl4"; transcript_id "XM_073074338.1"; db_xref "GeneID:140743218"; db_xref "GenBank:XP_072930439.1"; gbkey "CDS"; gene "Neurl4"; product "neuralized-like protein 4 isoform X4"; protein_id "XP_072930439.1"; exon_number "27";
NW_027332215.1	Gnomon	CDS	1333850	1334002	.	-	0	gene_id "Neurl4"; transcript_id "XM_073074338.1"; db_xref "GeneID:140743218"; db_xref "GenBank:XP_072930439.1"; gbkey "CDS"; gene "Neurl4"; product "neuralized-like protein 4 isoform X4"; protein_id "XP_072930439.1"; exon_number "28";
NW_027332215.1	Gnomon	CDS	1331636	1331851	.	-	0	gene_id "Neurl4"; transcript_id "XM_073074338.1"; db_xref "GeneID:140743218"; db_xref "GenBank:XP_072930439.1"; gbkey "CDS"; gene "Neurl4"; product "neuralized-like protein 4 isoform X4"; protein_id "XP_072930439.1"; exon_number "29";
NW_027332215.1	Gnomon	CDS	1330648	1331338	.	-	0	gene_id "Neurl4"; transcript_id "XM_073074338.1"; db_xref "GeneID:140743218"; db_xref "GenBank:XP_072930439.1"; gbkey "CDS"; gene "Neurl4"; product "neuralized-like protein 4 isoform X4"; protein_id "XP_072930439.1"; exon_number "30";
NW_027332215.1	Gnomon	CDS	1329792	1329957	.	-	2	gene_id "Neurl4"; transcript_id "XM_073074338.1"; db_xref "GeneID:140743218"; db_xref "GenBank:XP_072930439.1"; gbkey "CDS"; gene "Neurl4"; product "neuralized-like protein 4 isoform X4"; protein_id "XP_072930439.1"; exon_number "31";
NW_027332215.1	Gnomon	CDS	1329357	1329413	.	-	1	gene_id "Neurl4"; transcript_id "XM_073074338.1"; db_xref "GeneID:140743218"; db_xref "GenBank:XP_072930439.1"; gbkey "CDS"; gene "Neurl4"; product "neuralized-like protein 4 isoform X4"; protein_id "XP_072930439.1"; exon_number "32";
NW_027332215.1	Gnomon	CDS	1328588	1328684	.	-	1	gene_id "Neurl4"; transcript_id "XM_073074338.1"; db_xref "GeneID:140743218"; db_xref "GenBank:XP_072930439.1"; gbkey "CDS"; gene "Neurl4"; product "neuralized-like protein 4 isoform X4"; protein_id "XP_072930439.1"; exon_number "33";
NW_027332215.1	Gnomon	start_codon	1464291	1464293	.	-	0	gene_id "Neurl4"; transcript_id "XM_073074338.1"; db_xref "GeneID:140743218"; db_xref "GenBank:XP_072930439.1"; gbkey "CDS"; gene "Neurl4"; product "neuralized-like protein 4 isoform X4"; protein_id "XP_072930439.1"; exon_number "2";
NW_027332215.1	Gnomon	stop_codon	1328585	1328587	.	-	0	gene_id "Neurl4"; transcript_id "XM_073074338.1"; db_xref "GeneID:140743218"; db_xref "GenBank:XP_072930439.1"; gbkey "CDS"; gene "Neurl4"; product "neuralized-like protein 4 isoform X4"; protein_id "XP_072930439.1"; exon_number "33";
NW_027332215.1	Gnomon	transcript	1327458	1460528	.	-	.	gene_id "Neurl4"; transcript_id "XM_073074339.1"; db_xref "GeneID:140743218"; db_xref "GenBank:XM_073074339.1"; experiment "COORDINATES: polyA evidence [ECO:0006239]"; gbkey "mRNA"; gene "Neurl4"; model_evidence "Supporting evidence includes similarity to: 2 Proteins"; product "neuralized E3 ubiquitin protein ligase 4, transcript variant X10"; transcript_biotype "mRNA";
NW_027332215.1	Gnomon	exon	1460386	1460528	.	-	.	gene_id "Neurl4"; transcript_id "XM_073074339.1"; db_xref "GeneID:140743218"; db_xref "GenBank:XM_073074339.1"; experiment "COORDINATES: polyA evidence [ECO:0006239]"; gene "Neurl4"; model_evidence "Supporting evidence includes similarity to: 2 Proteins"; product "neuralized E3 ubiquitin protein ligase 4, transcript variant X10"; transcript_biotype "mRNA"; exon_number "1";
NW_027332215.1	Gnomon	exon	1457874	1457969	.	-	.	gene_id "Neurl4"; transcript_id "XM_073074339.1"; db_xref "GeneID:140743218"; db_xref "GenBank:XM_073074339.1"; experiment "COORDINATES: polyA evidence [ECO:0006239]"; gene "Neurl4"; model_evidence "Supporting evidence includes similarity to: 2 Proteins"; product "neuralized E3 ubiquitin protein ligase 4, transcript variant X10"; transcript_biotype "mRNA"; exon_number "2";
NW_027332215.1	Gnomon	exon	1455591	1455707	.	-	.	gene_id "Neurl4"; transcript_id "XM_073074339.1"; db_xref "GeneID:140743218"; db_xref "GenBank:XM_073074339.1"; experiment "COORDINATES: polyA evidence [ECO:0006239]"; gene "Neurl4"; model_evidence "Supporting evidence includes similarity to: 2 Proteins"; product "neuralized E3 ubiquitin protein ligase 4, transcript variant X10"; transcript_biotype "mRNA"; exon_number "3";
NW_027332215.1	Gnomon	exon	1455091	1455231	.	-	.	gene_id "Neurl4"; transcript_id "XM_073074339.1"; db_xref "GeneID:140743218"; db_xref "GenBank:XM_073074339.1"; experiment "COORDINATES: polyA evidence [ECO:0006239]"; gene "Neurl4"; model_evidence "Supporting evidence includes similarity to: 2 Proteins"; product "neuralized E3 ubiquitin protein ligase 4, transcript variant X10"; transcript_biotype "mRNA"; exon_number "4";
NW_027332215.1	Gnomon	exon	1453235	1453327	.	-	.	gene_id "Neurl4"; transcript_id "XM_073074339.1"; db_xref "GeneID:140743218"; db_xref "GenBank:XM_073074339.1"; experiment "COORDINATES: polyA evidence [ECO:0006239]"; gene "Neurl4"; model_evidence "Supporting evidence includes similarity to: 2 Proteins"; product "neuralized E3 ubiquitin protein ligase 4, transcript variant X10"; transcript_biotype "mRNA"; exon_number "5";
NW_027332215.1	Gnomon	exon	1451575	1451641	.	-	.	gene_id "Neurl4"; transcript_id "XM_073074339.1"; db_xref "GeneID:140743218"; db_xref "GenBank:XM_073074339.1"; experiment "COORDINATES: polyA evidence [ECO:0006239]"; gene "Neurl4"; model_evidence "Supporting evidence includes similarity to: 2 Proteins"; product "neuralized E3 ubiquitin protein ligase 4, transcript variant X10"; transcript_biotype "mRNA"; exon_number "6";
NW_027332215.1	Gnomon	exon	1451215	1451347	.	-	.	gene_id "Neurl4"; transcript_id "XM_073074339.1"; db_xref "GeneID:140743218"; db_xref "GenBank:XM_073074339.1"; experiment "COORDINATES: polyA evidence [ECO:0006239]"; gene "Neurl4"; model_evidence "Supporting evidence includes similarity to: 2 Proteins"; product "neuralized E3 ubiquitin protein ligase 4, transcript variant X10"; transcript_biotype "mRNA"; exon_number "7";
NW_027332215.1	Gnomon	exon	1449187	1449342	.	-	.	gene_id "Neurl4"; transcript_id "XM_073074339.1"; db_xref "GeneID:140743218"; db_xref "GenBank:XM_073074339.1"; experiment "COORDINATES: polyA evidence [ECO:0006239]"; gene "Neurl4"; model_evidence "Supporting evidence includes similarity to: 2 Proteins"; product "neuralized E3 ubiquitin protein ligase 4, transcript variant X10"; transcript_biotype "mRNA"; exon_number "8";
NW_027332215.1	Gnomon	exon	1447204	1447344	.	-	.	gene_id "Neurl4"; transcript_id "XM_073074339.1"; db_xref "GeneID:140743218"; db_xref "GenBank:XM_073074339.1"; experiment "COORDINATES: polyA evidence [ECO:0006239]"; gene "Neurl4"; model_evidence "Supporting evidence includes similarity to: 2 Proteins"; product "neuralized E3 ubiquitin protein ligase 4, transcript variant X10"; transcript_biotype "mRNA"; exon_number "9";
NW_027332215.1	Gnomon	exon	1445885	1445978	.	-	.	gene_id "Neurl4"; transcript_id "XM_073074339.1"; db_xref "GeneID:140743218"; db_xref "GenBank:XM_073074339.1"; experiment "COORDINATES: polyA evidence [ECO:0006239]"; gene "Neurl4"; model_evidence "Supporting evidence includes similarity to: 2 Proteins"; product "neuralized E3 ubiquitin protein ligase 4, transcript variant X10"; transcript_biotype "mRNA"; exon_number "10";
NW_027332215.1	Gnomon	exon	1444500	1444611	.	-	.	gene_id "Neurl4"; transcript_id "XM_073074339.1"; db_xref "GeneID:140743218"; db_xref "GenBank:XM_073074339.1"; experiment "COORDINATES: polyA evidence [ECO:0006239]"; gene "Neurl4"; model_evidence "Supporting evidence includes similarity to: 2 Proteins"; product "neuralized E3 ubiquitin protein ligase 4, transcript variant X10"; transcript_biotype "mRNA"; exon_number "11";
NW_027332215.1	Gnomon	exon	1442472	1442648	.	-	.	gene_id "Neurl4"; transcript_id "XM_073074339.1"; db_xref "GeneID:140743218"; db_xref "GenBank:XM_073074339.1"; experiment "COORDINATES: polyA evidence [ECO:0006239]"; gene "Neurl4"; model_evidence "Supporting evidence includes similarity to: 2 Proteins"; product "neuralized E3 ubiquitin protein ligase 4, transcript variant X10"; transcript_biotype "mRNA"; exon_number "12";
NW_027332215.1	Gnomon	exon	1441792	1441882	.	-	.	gene_id "Neurl4"; transcript_id "XM_073074339.1"; db_xref "GeneID:140743218"; db_xref "GenBank:XM_073074339.1"; experiment "COORDINATES: polyA evidence [ECO:0006239]"; gene "Neurl4"; model_evidence "Supporting evidence includes similarity to: 2 Proteins"; product "neuralized E3 ubiquitin protein ligase 4, transcript variant X10"; transcript_biotype "mRNA"; exon_number "13";
NW_027332215.1	Gnomon	exon	1439067	1439184	.	-	.	gene_id "Neurl4"; transcript_id "XM_073074339.1"; db_xref "GeneID:140743218"; db_xref "GenBank:XM_073074339.1"; experiment "COORDINATES: polyA evidence [ECO:0006239]"; gene "Neurl4"; model_evidence "Supporting evidence includes similarity to: 2 Proteins"; product "neuralized E3 ubiquitin protein ligase 4, transcript variant X10"; transcript_biotype "mRNA"; exon_number "14";
NW_027332215.1	Gnomon	exon	1438168	1438282	.	-	.	gene_id "Neurl4"; transcript_id "XM_073074339.1"; db_xref "GeneID:140743218"; db_xref "GenBank:XM_073074339.1"; experiment "COORDINATES: polyA evidence [ECO:0006239]"; gene "Neurl4"; model_evidence "Supporting evidence includes similarity to: 2 Proteins"; product "neuralized E3 ubiquitin protein ligase 4, transcript variant X10"; transcript_biotype "mRNA"; exon_number "15";
NW_027332215.1	Gnomon	exon	1357124	1357317	.	-	.	gene_id "Neurl4"; transcript_id "XM_073074339.1"; db_xref "GeneID:140743218"; db_xref "GenBank:XM_073074339.1"; experiment "COORDINATES: polyA evidence [ECO:0006239]"; gene "Neurl4"; model_evidence "Supporting evidence includes similarity to: 2 Proteins"; product "neuralized E3 ubiquitin protein ligase 4, transcript variant X10"; transcript_biotype "mRNA"; exon_number "16";
NW_027332215.1	Gnomon	exon	1356781	1356966	.	-	.	gene_id "Neurl4"; transcript_id "XM_073074339.1"; db_xref "GeneID:140743218"; db_xref "GenBank:XM_073074339.1"; experiment "COORDINATES: polyA evidence [ECO:0006239]"; gene "Neurl4"; model_evidence "Supporting evidence includes similarity to: 2 Proteins"; product "neuralized E3 ubiquitin protein ligase 4, transcript variant X10"; transcript_biotype "mRNA"; exon_number "17";
NW_027332215.1	Gnomon	exon	1355180	1355304	.	-	.	gene_id "Neurl4"; transcript_id "XM_073074339.1"; db_xref "GeneID:140743218"; db_xref "GenBank:XM_073074339.1"; experiment "COORDINATES: polyA evidence [ECO:0006239]"; gene "Neurl4"; model_evidence "Supporting evidence includes similarity to: 2 Proteins"; product "neuralized E3 ubiquitin protein ligase 4, transcript variant X10"; transcript_biotype "mRNA"; exon_number "18";
NW_027332215.1	Gnomon	exon	1351633	1351742	.	-	.	gene_id "Neurl4"; transcript_id "XM_073074339.1"; db_xref "GeneID:140743218"; db_xref "GenBank:XM_073074339.1"; experiment "COORDINATES: polyA evidence [ECO:0006239]"; gene "Neurl4"; model_evidence "Supporting evidence includes similarity to: 2 Proteins"; product "neuralized E3 ubiquitin protein ligase 4, transcript variant X10"; transcript_biotype "mRNA"; exon_number "19";
NW_027332215.1	Gnomon	exon	1348329	1348461	.	-	.	gene_id "Neurl4"; transcript_id "XM_073074339.1"; db_xref "GeneID:140743218"; db_xref "GenBank:XM_073074339.1"; experiment "COORDINATES: polyA evidence [ECO:0006239]"; gene "Neurl4"; model_evidence "Supporting evidence includes similarity to: 2 Proteins"; product "neuralized E3 ubiquitin protein ligase 4, transcript variant X10"; transcript_biotype "mRNA"; exon_number "20";
NW_027332215.1	Gnomon	exon	1348025	1348166	.	-	.	gene_id "Neurl4"; transcript_id "XM_073074339.1"; db_xref "GeneID:140743218"; db_xref "GenBank:XM_073074339.1"; experiment "COORDINATES: polyA evidence [ECO:0006239]"; gene "Neurl4"; model_evidence "Supporting evidence includes similarity to: 2 Proteins"; product "neuralized E3 ubiquitin protein ligase 4, transcript variant X10"; transcript_biotype "mRNA"; exon_number "21";
NW_027332215.1	Gnomon	exon	1345422	1345600	.	-	.	gene_id "Neurl4"; transcript_id "XM_073074339.1"; db_xref "GeneID:140743218"; db_xref "GenBank:XM_073074339.1"; experiment "COORDINATES: polyA evidence [ECO:0006239]"; gene "Neurl4"; model_evidence "Supporting evidence includes similarity to: 2 Proteins"; product "neuralized E3 ubiquitin protein ligase 4, transcript variant X10"; transcript_biotype "mRNA"; exon_number "22";
NW_027332215.1	Gnomon	exon	1344515	1344608	.	-	.	gene_id "Neurl4"; transcript_id "XM_073074339.1"; db_xref "GeneID:140743218"; db_xref "GenBank:XM_073074339.1"; experiment "COORDINATES: polyA evidence [ECO:0006239]"; gene "Neurl4"; model_evidence "Supporting evidence includes similarity to: 2 Proteins"; product "neuralized E3 ubiquitin protein ligase 4, transcript variant X10"; transcript_biotype "mRNA"; exon_number "23";
NW_027332215.1	Gnomon	exon	1341994	1342350	.	-	.	gene_id "Neurl4"; transcript_id "XM_073074339.1"; db_xref "GeneID:140743218"; db_xref "GenBank:XM_073074339.1"; experiment "COORDINATES: polyA evidence [ECO:0006239]"; gene "Neurl4"; model_evidence "Supporting evidence includes similarity to: 2 Proteins"; product "neuralized E3 ubiquitin protein ligase 4, transcript variant X10"; transcript_biotype "mRNA"; exon_number "24";
NW_027332215.1	Gnomon	exon	1341434	1341516	.	-	.	gene_id "Neurl4"; transcript_id "XM_073074339.1"; db_xref "GeneID:140743218"; db_xref "GenBank:XM_073074339.1"; experiment "COORDINATES: polyA evidence [ECO:0006239]"; gene "Neurl4"; model_evidence "Supporting evidence includes similarity to: 2 Proteins"; product "neuralized E3 ubiquitin protein ligase 4, transcript variant X10"; transcript_biotype "mRNA"; exon_number "25";
NW_027332215.1	Gnomon	exon	1333850	1334002	.	-	.	gene_id "Neurl4"; transcript_id "XM_073074339.1"; db_xref "GeneID:140743218"; db_xref "GenBank:XM_073074339.1"; experiment "COORDINATES: polyA evidence [ECO:0006239]"; gene "Neurl4"; model_evidence "Supporting evidence includes similarity to: 2 Proteins"; product "neuralized E3 ubiquitin protein ligase 4, transcript variant X10"; transcript_biotype "mRNA"; exon_number "26";
NW_027332215.1	Gnomon	exon	1331636	1331851	.	-	.	gene_id "Neurl4"; transcript_id "XM_073074339.1"; db_xref "GeneID:140743218"; db_xref "GenBank:XM_073074339.1"; experiment "COORDINATES: polyA evidence [ECO:0006239]"; gene "Neurl4"; model_evidence "Supporting evidence includes similarity to: 2 Proteins"; product "neuralized E3 ubiquitin protein ligase 4, transcript variant X10"; transcript_biotype "mRNA"; exon_number "27";
NW_027332215.1	Gnomon	exon	1330648	1331338	.	-	.	gene_id "Neurl4"; transcript_id "XM_073074339.1"; db_xref "GeneID:140743218"; db_xref "GenBank:XM_073074339.1"; experiment "COORDINATES: polyA evidence [ECO:0006239]"; gene "Neurl4"; model_evidence "Supporting evidence includes similarity to: 2 Proteins"; product "neuralized E3 ubiquitin protein ligase 4, transcript variant X10"; transcript_biotype "mRNA"; exon_number "28";
NW_027332215.1	Gnomon	exon	1329792	1329957	.	-	.	gene_id "Neurl4"; transcript_id "XM_073074339.1"; db_xref "GeneID:140743218"; db_xref "GenBank:XM_073074339.1"; experiment "COORDINATES: polyA evidence [ECO:0006239]"; gene "Neurl4"; model_evidence "Supporting evidence includes similarity to: 2 Proteins"; product "neuralized E3 ubiquitin protein ligase 4, transcript variant X10"; transcript_biotype "mRNA"; exon_number "29";
NW_027332215.1	Gnomon	exon	1329357	1329413	.	-	.	gene_id "Neurl4"; transcript_id "XM_073074339.1"; db_xref "GeneID:140743218"; db_xref "GenBank:XM_073074339.1"; experiment "COORDINATES: polyA evidence [ECO:0006239]"; gene "Neurl4"; model_evidence "Supporting evidence includes similarity to: 2 Proteins"; product "neuralized E3 ubiquitin protein ligase 4, transcript variant X10"; transcript_biotype "mRNA"; exon_number "30";
NW_027332215.1	Gnomon	exon	1327458	1328684	.	-	.	gene_id "Neurl4"; transcript_id "XM_073074339.1"; db_xref "GeneID:140743218"; db_xref "GenBank:XM_073074339.1"; experiment "COORDINATES: polyA evidence [ECO:0006239]"; gene "Neurl4"; model_evidence "Supporting evidence includes similarity to: 2 Proteins"; product "neuralized E3 ubiquitin protein ligase 4, transcript variant X10"; transcript_biotype "mRNA"; exon_number "31";
NW_027332215.1	Gnomon	CDS	1457874	1457931	.	-	0	gene_id "Neurl4"; transcript_id "XM_073074339.1"; db_xref "GeneID:140743218"; db_xref "GenBank:XP_072930440.1"; gbkey "CDS"; gene "Neurl4"; product "neuralized-like protein 4 isoform X5"; protein_id "XP_072930440.1"; exon_number "2";
NW_027332215.1	Gnomon	CDS	1455591	1455707	.	-	2	gene_id "Neurl4"; transcript_id "XM_073074339.1"; db_xref "GeneID:140743218"; db_xref "GenBank:XP_072930440.1"; gbkey "CDS"; gene "Neurl4"; product "neuralized-like protein 4 isoform X5"; protein_id "XP_072930440.1"; exon_number "3";
NW_027332215.1	Gnomon	CDS	1455091	1455231	.	-	2	gene_id "Neurl4"; transcript_id "XM_073074339.1"; db_xref "GeneID:140743218"; db_xref "GenBank:XP_072930440.1"; gbkey "CDS"; gene "Neurl4"; product "neuralized-like protein 4 isoform X5"; protein_id "XP_072930440.1"; exon_number "4";
NW_027332215.1	Gnomon	CDS	1453235	1453327	.	-	2	gene_id "Neurl4"; transcript_id "XM_073074339.1"; db_xref "GeneID:140743218"; db_xref "GenBank:XP_072930440.1"; gbkey "CDS"; gene "Neurl4"; product "neuralized-like protein 4 isoform X5"; protein_id "XP_072930440.1"; exon_number "5";
NW_027332215.1	Gnomon	CDS	1451575	1451641	.	-	2	gene_id "Neurl4"; transcript_id "XM_073074339.1"; db_xref "GeneID:140743218"; db_xref "GenBank:XP_072930440.1"; gbkey "CDS"; gene "Neurl4"; product "neuralized-like protein 4 isoform X5"; protein_id "XP_072930440.1"; exon_number "6";
NW_027332215.1	Gnomon	CDS	1451215	1451347	.	-	1	gene_id "Neurl4"; transcript_id "XM_073074339.1"; db_xref "GeneID:140743218"; db_xref "GenBank:XP_072930440.1"; gbkey "CDS"; gene "Neurl4"; product "neuralized-like protein 4 isoform X5"; protein_id "XP_072930440.1"; exon_number "7";
NW_027332215.1	Gnomon	CDS	1449187	1449342	.	-	0	gene_id "Neurl4"; transcript_id "XM_073074339.1"; db_xref "GeneID:140743218"; db_xref "GenBank:XP_072930440.1"; gbkey "CDS"; gene "Neurl4"; product "neuralized-like protein 4 isoform X5"; protein_id "XP_072930440.1"; exon_number "8";
NW_027332215.1	Gnomon	CDS	1447204	1447344	.	-	0	gene_id "Neurl4"; transcript_id "XM_073074339.1"; db_xref "GeneID:140743218"; db_xref "GenBank:XP_072930440.1"; gbkey "CDS"; gene "Neurl4"; product "neuralized-like protein 4 isoform X5"; protein_id "XP_072930440.1"; exon_number "9";
NW_027332215.1	Gnomon	CDS	1445885	1445978	.	-	0	gene_id "Neurl4"; transcript_id "XM_073074339.1"; db_xref "GeneID:140743218"; db_xref "GenBank:XP_072930440.1"; gbkey "CDS"; gene "Neurl4"; product "neuralized-like protein 4 isoform X5"; protein_id "XP_072930440.1"; exon_number "10";
NW_027332215.1	Gnomon	CDS	1444500	1444611	.	-	2	gene_id "Neurl4"; transcript_id "XM_073074339.1"; db_xref "GeneID:140743218"; db_xref "GenBank:XP_072930440.1"; gbkey "CDS"; gene "Neurl4"; product "neuralized-like protein 4 isoform X5"; protein_id "XP_072930440.1"; exon_number "11";
NW_027332215.1	Gnomon	CDS	1442472	1442648	.	-	1	gene_id "Neurl4"; transcript_id "XM_073074339.1"; db_xref "GeneID:140743218"; db_xref "GenBank:XP_072930440.1"; gbkey "CDS"; gene "Neurl4"; product "neuralized-like protein 4 isoform X5"; protein_id "XP_072930440.1"; exon_number "12";
NW_027332215.1	Gnomon	CDS	1441792	1441882	.	-	1	gene_id "Neurl4"; transcript_id "XM_073074339.1"; db_xref "GeneID:140743218"; db_xref "GenBank:XP_072930440.1"; gbkey "CDS"; gene "Neurl4"; product "neuralized-like protein 4 isoform X5"; protein_id "XP_072930440.1"; exon_number "13";
NW_027332215.1	Gnomon	CDS	1439067	1439184	.	-	0	gene_id "Neurl4"; transcript_id "XM_073074339.1"; db_xref "GeneID:140743218"; db_xref "GenBank:XP_072930440.1"; gbkey "CDS"; gene "Neurl4"; product "neuralized-like protein 4 isoform X5"; protein_id "XP_072930440.1"; exon_number "14";
NW_027332215.1	Gnomon	CDS	1438168	1438282	.	-	2	gene_id "Neurl4"; transcript_id "XM_073074339.1"; db_xref "GeneID:140743218"; db_xref "GenBank:XP_072930440.1"; gbkey "CDS"; gene "Neurl4"; product "neuralized-like protein 4 isoform X5"; protein_id "XP_072930440.1"; exon_number "15";
NW_027332215.1	Gnomon	CDS	1357124	1357317	.	-	1	gene_id "Neurl4"; transcript_id "XM_073074339.1"; db_xref "GeneID:140743218"; db_xref "GenBank:XP_072930440.1"; gbkey "CDS"; gene "Neurl4"; product "neuralized-like protein 4 isoform X5"; protein_id "XP_072930440.1"; exon_number "16";
NW_027332215.1	Gnomon	CDS	1356781	1356966	.	-	2	gene_id "Neurl4"; transcript_id "XM_073074339.1"; db_xref "GeneID:140743218"; db_xref "GenBank:XP_072930440.1"; gbkey "CDS"; gene "Neurl4"; product "neuralized-like protein 4 isoform X5"; protein_id "XP_072930440.1"; exon_number "17";
NW_027332215.1	Gnomon	CDS	1355180	1355304	.	-	2	gene_id "Neurl4"; transcript_id "XM_073074339.1"; db_xref "GeneID:140743218"; db_xref "GenBank:XP_072930440.1"; gbkey "CDS"; gene "Neurl4"; product "neuralized-like protein 4 isoform X5"; protein_id "XP_072930440.1"; exon_number "18";
NW_027332215.1	Gnomon	CDS	1351633	1351742	.	-	0	gene_id "Neurl4"; transcript_id "XM_073074339.1"; db_xref "GeneID:140743218"; db_xref "GenBank:XP_072930440.1"; gbkey "CDS"; gene "Neurl4"; product "neuralized-like protein 4 isoform X5"; protein_id "XP_072930440.1"; exon_number "19";
NW_027332215.1	Gnomon	CDS	1348329	1348461	.	-	1	gene_id "Neurl4"; transcript_id "XM_073074339.1"; db_xref "GeneID:140743218"; db_xref "GenBank:XP_072930440.1"; gbkey "CDS"; gene "Neurl4"; product "neuralized-like protein 4 isoform X5"; protein_id "XP_072930440.1"; exon_number "20";
NW_027332215.1	Gnomon	CDS	1348025	1348166	.	-	0	gene_id "Neurl4"; transcript_id "XM_073074339.1"; db_xref "GeneID:140743218"; db_xref "GenBank:XP_072930440.1"; gbkey "CDS"; gene "Neurl4"; product "neuralized-like protein 4 isoform X5"; protein_id "XP_072930440.1"; exon_number "21";
NW_027332215.1	Gnomon	CDS	1345422	1345600	.	-	2	gene_id "Neurl4"; transcript_id "XM_073074339.1"; db_xref "GeneID:140743218"; db_xref "GenBank:XP_072930440.1"; gbkey "CDS"; gene "Neurl4"; product "neuralized-like protein 4 isoform X5"; protein_id "XP_072930440.1"; exon_number "22";
NW_027332215.1	Gnomon	CDS	1344515	1344608	.	-	0	gene_id "Neurl4"; transcript_id "XM_073074339.1"; db_xref "GeneID:140743218"; db_xref "GenBank:XP_072930440.1"; gbkey "CDS"; gene "Neurl4"; product "neuralized-like protein 4 isoform X5"; protein_id "XP_072930440.1"; exon_number "23";
NW_027332215.1	Gnomon	CDS	1341994	1342350	.	-	2	gene_id "Neurl4"; transcript_id "XM_073074339.1"; db_xref "GeneID:140743218"; db_xref "GenBank:XP_072930440.1"; gbkey "CDS"; gene "Neurl4"; product "neuralized-like protein 4 isoform X5"; protein_id "XP_072930440.1"; exon_number "24";
NW_027332215.1	Gnomon	CDS	1341434	1341516	.	-	2	gene_id "Neurl4"; transcript_id "XM_073074339.1"; db_xref "GeneID:140743218"; db_xref "GenBank:XP_072930440.1"; gbkey "CDS"; gene "Neurl4"; product "neuralized-like protein 4 isoform X5"; protein_id "XP_072930440.1"; exon_number "25";
NW_027332215.1	Gnomon	CDS	1333850	1334002	.	-	0	gene_id "Neurl4"; transcript_id "XM_073074339.1"; db_xref "GeneID:140743218"; db_xref "GenBank:XP_072930440.1"; gbkey "CDS"; gene "Neurl4"; product "neuralized-like protein 4 isoform X5"; protein_id "XP_072930440.1"; exon_number "26";
NW_027332215.1	Gnomon	CDS	1331636	1331851	.	-	0	gene_id "Neurl4"; transcript_id "XM_073074339.1"; db_xref "GeneID:140743218"; db_xref "GenBank:XP_072930440.1"; gbkey "CDS"; gene "Neurl4"; product "neuralized-like protein 4 isoform X5"; protein_id "XP_072930440.1"; exon_number "27";
NW_027332215.1	Gnomon	CDS	1330648	1331338	.	-	0	gene_id "Neurl4"; transcript_id "XM_073074339.1"; db_xref "GeneID:140743218"; db_xref "GenBank:XP_072930440.1"; gbkey "CDS"; gene "Neurl4"; product "neuralized-like protein 4 isoform X5"; protein_id "XP_072930440.1"; exon_number "28";
NW_027332215.1	Gnomon	CDS	1329792	1329957	.	-	2	gene_id "Neurl4"; transcript_id "XM_073074339.1"; db_xref "GeneID:140743218"; db_xref "GenBank:XP_072930440.1"; gbkey "CDS"; gene "Neurl4"; product "neuralized-like protein 4 isoform X5"; protein_id "XP_072930440.1"; exon_number "29";
NW_027332215.1	Gnomon	CDS	1329357	1329413	.	-	1	gene_id "Neurl4"; transcript_id "XM_073074339.1"; db_xref "GeneID:140743218"; db_xref "GenBank:XP_072930440.1"; gbkey "CDS"; gene "Neurl4"; product "neuralized-like protein 4 isoform X5"; protein_id "XP_072930440.1"; exon_number "30";
NW_027332215.1	Gnomon	CDS	1328588	1328684	.	-	1	gene_id "Neurl4"; transcript_id "XM_073074339.1"; db_xref "GeneID:140743218"; db_xref "GenBank:XP_072930440.1"; gbkey "CDS"; gene "Neurl4"; product "neuralized-like protein 4 isoform X5"; protein_id "XP_072930440.1"; exon_number "31";
NW_027332215.1	Gnomon	start_codon	1457929	1457931	.	-	0	gene_id "Neurl4"; transcript_id "XM_073074339.1"; db_xref "GeneID:140743218"; db_xref "GenBank:XP_072930440.1"; gbkey "CDS"; gene "Neurl4"; product "neuralized-like protein 4 isoform X5"; protein_id "XP_072930440.1"; exon_number "2";
NW_027332215.1	Gnomon	stop_codon	1328585	1328587	.	-	0	gene_id "Neurl4"; transcript_id "XM_073074339.1"; db_xref "GeneID:140743218"; db_xref "GenBank:XP_072930440.1"; gbkey "CDS"; gene "Neurl4"; product "neuralized-like protein 4 isoform X5"; protein_id "XP_072930440.1"; exon_number "31";
NW_027332215.1	Gnomon	gene	1357313	1368897	.	+	.	gene_id "LOC140743223"; transcript_id ""; db_xref "GeneID:140743223"; description "uncharacterized LOC140743223"; gbkey "Gene"; gene "LOC140743223"; gene_biotype "lncRNA";
NW_027332215.1	Gnomon	transcript	1357313	1368897	.	+	.	gene_id "LOC140743223"; transcript_id "XR_012102419.1"; db_xref "GeneID:140743223"; db_xref "GenBank:XR_012102419.1"; gbkey "ncRNA"; gene "LOC140743223"; product "uncharacterized lncRNA, transcript variant X2"; transcript_biotype "lnc_RNA";
NW_027332215.1	Gnomon	exon	1357313	1358389	.	+	.	gene_id "LOC140743223"; transcript_id "XR_012102419.1"; db_xref "GeneID:140743223"; db_xref "GenBank:XR_012102419.1"; gene "LOC140743223"; product "uncharacterized lncRNA, transcript variant X2"; transcript_biotype "lnc_RNA"; exon_number "1";
NW_027332215.1	Gnomon	exon	1367393	1367592	.	+	.	gene_id "LOC140743223"; transcript_id "XR_012102419.1"; db_xref "GeneID:140743223"; db_xref "GenBank:XR_012102419.1"; gene "LOC140743223"; product "uncharacterized lncRNA, transcript variant X2"; transcript_biotype "lnc_RNA"; exon_number "2";
NW_027332215.1	Gnomon	exon	1368306	1368897	.	+	.	gene_id "LOC140743223"; transcript_id "XR_012102419.1"; db_xref "GeneID:140743223"; db_xref "GenBank:XR_012102419.1"; gene "LOC140743223"; product "uncharacterized lncRNA, transcript variant X2"; transcript_biotype "lnc_RNA"; exon_number "3";
NW_027332215.1	Gnomon	transcript	1365878	1368897	.	+	.	gene_id "LOC140743223"; transcript_id "XR_012102418.1"; db_xref "GeneID:140743223"; db_xref "GenBank:XR_012102418.1"; gbkey "ncRNA"; gene "LOC140743223"; product "uncharacterized lncRNA, transcript variant X1"; transcript_biotype "lnc_RNA";
NW_027332215.1	Gnomon	exon	1365878	1366106	.	+	.	gene_id "LOC140743223"; transcript_id "XR_012102418.1"; db_xref "GeneID:140743223"; db_xref "GenBank:XR_012102418.1"; gene "LOC140743223"; product "uncharacterized lncRNA, transcript variant X1"; transcript_biotype "lnc_RNA"; exon_number "1";
NW_027332215.1	Gnomon	exon	1367393	1367592	.	+	.	gene_id "LOC140743223"; transcript_id "XR_012102418.1"; db_xref "GeneID:140743223"; db_xref "GenBank:XR_012102418.1"; gene "LOC140743223"; product "uncharacterized lncRNA, transcript variant X1"; transcript_biotype "lnc_RNA"; exon_number "2";
NW_027332215.1	Gnomon	exon	1368306	1368897	.	+	.	gene_id "LOC140743223"; transcript_id "XR_012102418.1"; db_xref "GeneID:140743223"; db_xref "GenBank:XR_012102418.1"; gene "LOC140743223"; product "uncharacterized lncRNA, transcript variant X1"; transcript_biotype "lnc_RNA"; exon_number "3";
NW_027332215.1	Gnomon	gene	1459033	1473798	.	+	.	gene_id "LOC140743222"; transcript_id ""; db_xref "GeneID:140743222"; description "uncharacterized LOC140743222"; gbkey "Gene"; gene "LOC140743222"; gene_biotype "lncRNA";
NW_027332215.1	Gnomon	transcript	1459033	1473798	.	+	.	gene_id "LOC140743222"; transcript_id "XR_012102417.1"; db_xref "GeneID:140743222"; db_xref "GenBank:XR_012102417.1"; gbkey "ncRNA"; gene "LOC140743222"; product "uncharacterized lncRNA, transcript variant X2"; transcript_biotype "lnc_RNA";
NW_027332215.1	Gnomon	exon	1459033	1459238	.	+	.	gene_id "LOC140743222"; transcript_id "XR_012102417.1"; db_xref "GeneID:140743222"; db_xref "GenBank:XR_012102417.1"; gene "LOC140743222"; product "uncharacterized lncRNA, transcript variant X2"; transcript_biotype "lnc_RNA"; exon_number "1";
NW_027332215.1	Gnomon	exon	1462919	1463021	.	+	.	gene_id "LOC140743222"; transcript_id "XR_012102417.1"; db_xref "GeneID:140743222"; db_xref "GenBank:XR_012102417.1"; gene "LOC140743222"; product "uncharacterized lncRNA, transcript variant X2"; transcript_biotype "lnc_RNA"; exon_number "2";
NW_027332215.1	Gnomon	exon	1465142	1465229	.	+	.	gene_id "LOC140743222"; transcript_id "XR_012102417.1"; db_xref "GeneID:140743222"; db_xref "GenBank:XR_012102417.1"; gene "LOC140743222"; product "uncharacterized lncRNA, transcript variant X2"; transcript_biotype "lnc_RNA"; exon_number "3";
NW_027332215.1	Gnomon	exon	1473746	1473798	.	+	.	gene_id "LOC140743222"; transcript_id "XR_012102417.1"; db_xref "GeneID:140743222"; db_xref "GenBank:XR_012102417.1"; gene "LOC140743222"; product "uncharacterized lncRNA, transcript variant X2"; transcript_biotype "lnc_RNA"; exon_number "4";
NW_027332215.1	Gnomon	transcript	1459033	1465731	.	+	.	gene_id "LOC140743222"; transcript_id "XR_012102416.1"; db_xref "GeneID:140743222"; db_xref "GenBank:XR_012102416.1"; experiment "COORDINATES: polyA evidence [ECO:0006239]"; gbkey "ncRNA"; gene "LOC140743222"; product "uncharacterized lncRNA, transcript variant X1"; transcript_biotype "lnc_RNA";
NW_027332215.1	Gnomon	exon	1459033	1459238	.	+	.	gene_id "LOC140743222"; transcript_id "XR_012102416.1"; db_xref "GeneID:140743222"; db_xref "GenBank:XR_012102416.1"; experiment "COORDINATES: polyA evidence [ECO:0006239]"; gene "LOC140743222"; product "uncharacterized lncRNA, transcript variant X1"; transcript_biotype "lnc_RNA"; exon_number "1";
NW_027332215.1	Gnomon	exon	1462919	1463021	.	+	.	gene_id "LOC140743222"; transcript_id "XR_012102416.1"; db_xref "GeneID:140743222"; db_xref "GenBank:XR_012102416.1"; experiment "COORDINATES: polyA evidence [ECO:0006239]"; gene "LOC140743222"; product "uncharacterized lncRNA, transcript variant X1"; transcript_biotype "lnc_RNA"; exon_number "2";
NW_027332215.1	Gnomon	exon	1465142	1465731	.	+	.	gene_id "LOC140743222"; transcript_id "XR_012102416.1"; db_xref "GeneID:140743222"; db_xref "GenBank:XR_012102416.1"; experiment "COORDINATES: polyA evidence [ECO:0006239]"; gene "LOC140743222"; product "uncharacterized lncRNA, transcript variant X1"; transcript_biotype "lnc_RNA"; exon_number "3";
NW_027332215.1	Gnomon	gene	1477780	1759800	.	+	.	gene_id "LOC140743221"; transcript_id ""; db_xref "GeneID:140743221"; description "uncharacterized LOC140743221"; gbkey "Gene"; gene "LOC140743221"; gene_biotype "protein_coding";
NW_027332215.1	Gnomon	transcript	1477780	1645393	.	+	.	gene_id "LOC140743221"; transcript_id "XR_012102414.1"; db_xref "GeneID:140743221"; db_xref "GenBank:XR_012102414.1"; gbkey "misc_RNA"; gene "LOC140743221"; product "uncharacterized protein, transcript variant X6"; transcript_biotype "transcript";
NW_027332215.1	Gnomon	exon	1477780	1477851	.	+	.	gene_id "LOC140743221"; transcript_id "XR_012102414.1"; db_xref "GeneID:140743221"; db_xref "GenBank:XR_012102414.1"; gene "LOC140743221"; product "uncharacterized protein, transcript variant X6"; transcript_biotype "transcript"; exon_number "1";
NW_027332215.1	Gnomon	exon	1480631	1480699	.	+	.	gene_id "LOC140743221"; transcript_id "XR_012102414.1"; db_xref "GeneID:140743221"; db_xref "GenBank:XR_012102414.1"; gene "LOC140743221"; product "uncharacterized protein, transcript variant X6"; transcript_biotype "transcript"; exon_number "2";
NW_027332215.1	Gnomon	exon	1483989	1484101	.	+	.	gene_id "LOC140743221"; transcript_id "XR_012102414.1"; db_xref "GeneID:140743221"; db_xref "GenBank:XR_012102414.1"; gene "LOC140743221"; product "uncharacterized protein, transcript variant X6"; transcript_biotype "transcript"; exon_number "3";
NW_027332215.1	Gnomon	exon	1504104	1504179	.	+	.	gene_id "LOC140743221"; transcript_id "XR_012102414.1"; db_xref "GeneID:140743221"; db_xref "GenBank:XR_012102414.1"; gene "LOC140743221"; product "uncharacterized protein, transcript variant X6"; transcript_biotype "transcript"; exon_number "4";
NW_027332215.1	Gnomon	exon	1643190	1645393	.	+	.	gene_id "LOC140743221"; transcript_id "XR_012102414.1"; db_xref "GeneID:140743221"; db_xref "GenBank:XR_012102414.1"; gene "LOC140743221"; product "uncharacterized protein, transcript variant X6"; transcript_biotype "transcript"; exon_number "5";
NW_027332215.1	Gnomon	transcript	1477780	1645385	.	+	.	gene_id "LOC140743221"; transcript_id "XR_012102412.1"; db_xref "GeneID:140743221"; db_xref "GenBank:XR_012102412.1"; gbkey "misc_RNA"; gene "LOC140743221"; product "uncharacterized protein, transcript variant X4"; transcript_biotype "transcript";
NW_027332215.1	Gnomon	exon	1477780	1477851	.	+	.	gene_id "LOC140743221"; transcript_id "XR_012102412.1"; db_xref "GeneID:140743221"; db_xref "GenBank:XR_012102412.1"; gene "LOC140743221"; product "uncharacterized protein, transcript variant X4"; transcript_biotype "transcript"; exon_number "1";
NW_027332215.1	Gnomon	exon	1480631	1480699	.	+	.	gene_id "LOC140743221"; transcript_id "XR_012102412.1"; db_xref "GeneID:140743221"; db_xref "GenBank:XR_012102412.1"; gene "LOC140743221"; product "uncharacterized protein, transcript variant X4"; transcript_biotype "transcript"; exon_number "2";
NW_027332215.1	Gnomon	exon	1483989	1484101	.	+	.	gene_id "LOC140743221"; transcript_id "XR_012102412.1"; db_xref "GeneID:140743221"; db_xref "GenBank:XR_012102412.1"; gene "LOC140743221"; product "uncharacterized protein, transcript variant X4"; transcript_biotype "transcript"; exon_number "3";
NW_027332215.1	Gnomon	exon	1504101	1504179	.	+	.	gene_id "LOC140743221"; transcript_id "XR_012102412.1"; db_xref "GeneID:140743221"; db_xref "GenBank:XR_012102412.1"; gene "LOC140743221"; product "uncharacterized protein, transcript variant X4"; transcript_biotype "transcript"; exon_number "4";
NW_027332215.1	Gnomon	exon	1643190	1645385	.	+	.	gene_id "LOC140743221"; transcript_id "XR_012102412.1"; db_xref "GeneID:140743221"; db_xref "GenBank:XR_012102412.1"; gene "LOC140743221"; product "uncharacterized protein, transcript variant X4"; transcript_biotype "transcript"; exon_number "5";
NW_027332215.1	Gnomon	transcript	1477780	1538090	.	+	.	gene_id "LOC140743221"; transcript_id "XR_012102415.1"; db_xref "GeneID:140743221"; db_xref "GenBank:XR_012102415.1"; gbkey "misc_RNA"; gene "LOC140743221"; product "uncharacterized protein, transcript variant X7"; transcript_biotype "transcript";
NW_027332215.1	Gnomon	exon	1477780	1477851	.	+	.	gene_id "LOC140743221"; transcript_id "XR_012102415.1"; db_xref "GeneID:140743221"; db_xref "GenBank:XR_012102415.1"; gene "LOC140743221"; product "uncharacterized protein, transcript variant X7"; transcript_biotype "transcript"; exon_number "1";
NW_027332215.1	Gnomon	exon	1480631	1480699	.	+	.	gene_id "LOC140743221"; transcript_id "XR_012102415.1"; db_xref "GeneID:140743221"; db_xref "GenBank:XR_012102415.1"; gene "LOC140743221"; product "uncharacterized protein, transcript variant X7"; transcript_biotype "transcript"; exon_number "2";
NW_027332215.1	Gnomon	exon	1483989	1484101	.	+	.	gene_id "LOC140743221"; transcript_id "XR_012102415.1"; db_xref "GeneID:140743221"; db_xref "GenBank:XR_012102415.1"; gene "LOC140743221"; product "uncharacterized protein, transcript variant X7"; transcript_biotype "transcript"; exon_number "3";
NW_027332215.1	Gnomon	exon	1504104	1504179	.	+	.	gene_id "LOC140743221"; transcript_id "XR_012102415.1"; db_xref "GeneID:140743221"; db_xref "GenBank:XR_012102415.1"; gene "LOC140743221"; product "uncharacterized protein, transcript variant X7"; transcript_biotype "transcript"; exon_number "4";
NW_027332215.1	Gnomon	exon	1537755	1538090	.	+	.	gene_id "LOC140743221"; transcript_id "XR_012102415.1"; db_xref "GeneID:140743221"; db_xref "GenBank:XR_012102415.1"; gene "LOC140743221"; product "uncharacterized protein, transcript variant X7"; transcript_biotype "transcript"; exon_number "5";
NW_027332215.1	Gnomon	transcript	1477780	1538085	.	+	.	gene_id "LOC140743221"; transcript_id "XR_012102413.1"; db_xref "GeneID:140743221"; db_xref "GenBank:XR_012102413.1"; gbkey "misc_RNA"; gene "LOC140743221"; product "uncharacterized protein, transcript variant X5"; transcript_biotype "transcript";
NW_027332215.1	Gnomon	exon	1477780	1477851	.	+	.	gene_id "LOC140743221"; transcript_id "XR_012102413.1"; db_xref "GeneID:140743221"; db_xref "GenBank:XR_012102413.1"; gene "LOC140743221"; product "uncharacterized protein, transcript variant X5"; transcript_biotype "transcript"; exon_number "1";
NW_027332215.1	Gnomon	exon	1480631	1480699	.	+	.	gene_id "LOC140743221"; transcript_id "XR_012102413.1"; db_xref "GeneID:140743221"; db_xref "GenBank:XR_012102413.1"; gene "LOC140743221"; product "uncharacterized protein, transcript variant X5"; transcript_biotype "transcript"; exon_number "2";
NW_027332215.1	Gnomon	exon	1483989	1484101	.	+	.	gene_id "LOC140743221"; transcript_id "XR_012102413.1"; db_xref "GeneID:140743221"; db_xref "GenBank:XR_012102413.1"; gene "LOC140743221"; product "uncharacterized protein, transcript variant X5"; transcript_biotype "transcript"; exon_number "3";
NW_027332215.1	Gnomon	exon	1504101	1504179	.	+	.	gene_id "LOC140743221"; transcript_id "XR_012102413.1"; db_xref "GeneID:140743221"; db_xref "GenBank:XR_012102413.1"; gene "LOC140743221"; product "uncharacterized protein, transcript variant X5"; transcript_biotype "transcript"; exon_number "4";
NW_027332215.1	Gnomon	exon	1537755	1538085	.	+	.	gene_id "LOC140743221"; transcript_id "XR_012102413.1"; db_xref "GeneID:140743221"; db_xref "GenBank:XR_012102413.1"; gene "LOC140743221"; product "uncharacterized protein, transcript variant X5"; transcript_biotype "transcript"; exon_number "5";
NW_027332215.1	Gnomon	transcript	1663004	1759800	.	+	.	gene_id "LOC140743221"; transcript_id "XM_073074341.1"; db_xref "GeneID:140743221"; db_xref "GenBank:XM_073074341.1"; gbkey "mRNA"; gene "LOC140743221"; product "uncharacterized protein, transcript variant X1"; transcript_biotype "mRNA";
NW_027332215.1	Gnomon	exon	1663004	1663229	.	+	.	gene_id "LOC140743221"; transcript_id "XM_073074341.1"; db_xref "GeneID:140743221"; db_xref "GenBank:XM_073074341.1"; gene "LOC140743221"; product "uncharacterized protein, transcript variant X1"; transcript_biotype "mRNA"; exon_number "1";
NW_027332215.1	Gnomon	exon	1699954	1700138	.	+	.	gene_id "LOC140743221"; transcript_id "XM_073074341.1"; db_xref "GeneID:140743221"; db_xref "GenBank:XM_073074341.1"; gene "LOC140743221"; product "uncharacterized protein, transcript variant X1"; transcript_biotype "mRNA"; exon_number "2";
NW_027332215.1	Gnomon	exon	1720656	1720995	.	+	.	gene_id "LOC140743221"; transcript_id "XM_073074341.1"; db_xref "GeneID:140743221"; db_xref "GenBank:XM_073074341.1"; gene "LOC140743221"; product "uncharacterized protein, transcript variant X1"; transcript_biotype "mRNA"; exon_number "3";
NW_027332215.1	Gnomon	exon	1722606	1722650	.	+	.	gene_id "LOC140743221"; transcript_id "XM_073074341.1"; db_xref "GeneID:140743221"; db_xref "GenBank:XM_073074341.1"; gene "LOC140743221"; product "uncharacterized protein, transcript variant X1"; transcript_biotype "mRNA"; exon_number "4";
NW_027332215.1	Gnomon	exon	1723013	1723133	.	+	.	gene_id "LOC140743221"; transcript_id "XM_073074341.1"; db_xref "GeneID:140743221"; db_xref "GenBank:XM_073074341.1"; gene "LOC140743221"; product "uncharacterized protein, transcript variant X1"; transcript_biotype "mRNA"; exon_number "5";
NW_027332215.1	Gnomon	exon	1738477	1738650	.	+	.	gene_id "LOC140743221"; transcript_id "XM_073074341.1"; db_xref "GeneID:140743221"; db_xref "GenBank:XM_073074341.1"; gene "LOC140743221"; product "uncharacterized protein, transcript variant X1"; transcript_biotype "mRNA"; exon_number "6";
NW_027332215.1	Gnomon	exon	1746249	1746407	.	+	.	gene_id "LOC140743221"; transcript_id "XM_073074341.1"; db_xref "GeneID:140743221"; db_xref "GenBank:XM_073074341.1"; gene "LOC140743221"; product "uncharacterized protein, transcript variant X1"; transcript_biotype "mRNA"; exon_number "7";
NW_027332215.1	Gnomon	exon	1752901	1753003	.	+	.	gene_id "LOC140743221"; transcript_id "XM_073074341.1"; db_xref "GeneID:140743221"; db_xref "GenBank:XM_073074341.1"; gene "LOC140743221"; product "uncharacterized protein, transcript variant X1"; transcript_biotype "mRNA"; exon_number "8";
NW_027332215.1	Gnomon	exon	1758378	1759800	.	+	.	gene_id "LOC140743221"; transcript_id "XM_073074341.1"; db_xref "GeneID:140743221"; db_xref "GenBank:XM_073074341.1"; gene "LOC140743221"; product "uncharacterized protein, transcript variant X1"; transcript_biotype "mRNA"; exon_number "9";
NW_027332215.1	Gnomon	CDS	1663169	1663229	.	+	0	gene_id "LOC140743221"; transcript_id "XM_073074341.1"; db_xref "GeneID:140743221"; db_xref "GenBank:XP_072930442.1"; gbkey "CDS"; gene "LOC140743221"; product "uncharacterized protein isoform X1"; protein_id "XP_072930442.1"; exon_number "1";
NW_027332215.1	Gnomon	CDS	1699954	1700138	.	+	2	gene_id "LOC140743221"; transcript_id "XM_073074341.1"; db_xref "GeneID:140743221"; db_xref "GenBank:XP_072930442.1"; gbkey "CDS"; gene "LOC140743221"; product "uncharacterized protein isoform X1"; protein_id "XP_072930442.1"; exon_number "2";
NW_027332215.1	Gnomon	CDS	1720656	1720995	.	+	0	gene_id "LOC140743221"; transcript_id "XM_073074341.1"; db_xref "GeneID:140743221"; db_xref "GenBank:XP_072930442.1"; gbkey "CDS"; gene "LOC140743221"; product "uncharacterized protein isoform X1"; protein_id "XP_072930442.1"; exon_number "3";
NW_027332215.1	Gnomon	CDS	1722606	1722650	.	+	2	gene_id "LOC140743221"; transcript_id "XM_073074341.1"; db_xref "GeneID:140743221"; db_xref "GenBank:XP_072930442.1"; gbkey "CDS"; gene "LOC140743221"; product "uncharacterized protein isoform X1"; protein_id "XP_072930442.1"; exon_number "4";
NW_027332215.1	Gnomon	CDS	1723013	1723133	.	+	2	gene_id "LOC140743221"; transcript_id "XM_073074341.1"; db_xref "GeneID:140743221"; db_xref "GenBank:XP_072930442.1"; gbkey "CDS"; gene "LOC140743221"; product "uncharacterized protein isoform X1"; protein_id "XP_072930442.1"; exon_number "5";
NW_027332215.1	Gnomon	CDS	1738477	1738650	.	+	1	gene_id "LOC140743221"; transcript_id "XM_073074341.1"; db_xref "GeneID:140743221"; db_xref "GenBank:XP_072930442.1"; gbkey "CDS"; gene "LOC140743221"; product "uncharacterized protein isoform X1"; protein_id "XP_072930442.1"; exon_number "6";
NW_027332215.1	Gnomon	CDS	1746249	1746407	.	+	1	gene_id "LOC140743221"; transcript_id "XM_073074341.1"; db_xref "GeneID:140743221"; db_xref "GenBank:XP_072930442.1"; gbkey "CDS"; gene "LOC140743221"; product "uncharacterized protein isoform X1"; protein_id "XP_072930442.1"; exon_number "7";
NW_027332215.1	Gnomon	CDS	1752901	1753003	.	+	1	gene_id "LOC140743221"; transcript_id "XM_073074341.1"; db_xref "GeneID:140743221"; db_xref "GenBank:XP_072930442.1"; gbkey "CDS"; gene "LOC140743221"; product "uncharacterized protein isoform X1"; protein_id "XP_072930442.1"; exon_number "8";
NW_027332215.1	Gnomon	CDS	1758378	1758473	.	+	0	gene_id "LOC140743221"; transcript_id "XM_073074341.1"; db_xref "GeneID:140743221"; db_xref "GenBank:XP_072930442.1"; gbkey "CDS"; gene "LOC140743221"; product "uncharacterized protein isoform X1"; protein_id "XP_072930442.1"; exon_number "9";
NW_027332215.1	Gnomon	start_codon	1663169	1663171	.	+	0	gene_id "LOC140743221"; transcript_id "XM_073074341.1"; db_xref "GeneID:140743221"; db_xref "GenBank:XP_072930442.1"; gbkey "CDS"; gene "LOC140743221"; product "uncharacterized protein isoform X1"; protein_id "XP_072930442.1"; exon_number "1";
NW_027332215.1	Gnomon	stop_codon	1758474	1758476	.	+	0	gene_id "LOC140743221"; transcript_id "XM_073074341.1"; db_xref "GeneID:140743221"; db_xref "GenBank:XP_072930442.1"; gbkey "CDS"; gene "LOC140743221"; product "uncharacterized protein isoform X1"; protein_id "XP_072930442.1"; exon_number "9";
NW_027332215.1	Gnomon	transcript	1663004	1759800	.	+	.	gene_id "LOC140743221"; transcript_id "XM_073074342.1"; db_xref "GeneID:140743221"; db_xref "GenBank:XM_073074342.1"; gbkey "mRNA"; gene "LOC140743221"; product "uncharacterized protein, transcript variant X2"; transcript_biotype "mRNA";
NW_027332215.1	Gnomon	exon	1663004	1663229	.	+	.	gene_id "LOC140743221"; transcript_id "XM_073074342.1"; db_xref "GeneID:140743221"; db_xref "GenBank:XM_073074342.1"; gene "LOC140743221"; product "uncharacterized protein, transcript variant X2"; transcript_biotype "mRNA"; exon_number "1";
NW_027332215.1	Gnomon	exon	1699954	1700138	.	+	.	gene_id "LOC140743221"; transcript_id "XM_073074342.1"; db_xref "GeneID:140743221"; db_xref "GenBank:XM_073074342.1"; gene "LOC140743221"; product "uncharacterized protein, transcript variant X2"; transcript_biotype "mRNA"; exon_number "2";
NW_027332215.1	Gnomon	exon	1720656	1720995	.	+	.	gene_id "LOC140743221"; transcript_id "XM_073074342.1"; db_xref "GeneID:140743221"; db_xref "GenBank:XM_073074342.1"; gene "LOC140743221"; product "uncharacterized protein, transcript variant X2"; transcript_biotype "mRNA"; exon_number "3";
NW_027332215.1	Gnomon	exon	1722606	1722650	.	+	.	gene_id "LOC140743221"; transcript_id "XM_073074342.1"; db_xref "GeneID:140743221"; db_xref "GenBank:XM_073074342.1"; gene "LOC140743221"; product "uncharacterized protein, transcript variant X2"; transcript_biotype "mRNA"; exon_number "4";
NW_027332215.1	Gnomon	exon	1723013	1723133	.	+	.	gene_id "LOC140743221"; transcript_id "XM_073074342.1"; db_xref "GeneID:140743221"; db_xref "GenBank:XM_073074342.1"; gene "LOC140743221"; product "uncharacterized protein, transcript variant X2"; transcript_biotype "mRNA"; exon_number "5";
NW_027332215.1	Gnomon	exon	1738477	1738650	.	+	.	gene_id "LOC140743221"; transcript_id "XM_073074342.1"; db_xref "GeneID:140743221"; db_xref "GenBank:XM_073074342.1"; gene "LOC140743221"; product "uncharacterized protein, transcript variant X2"; transcript_biotype "mRNA"; exon_number "6";
NW_027332215.1	Gnomon	exon	1746252	1746407	.	+	.	gene_id "LOC140743221"; transcript_id "XM_073074342.1"; db_xref "GeneID:140743221"; db_xref "GenBank:XM_073074342.1"; gene "LOC140743221"; product "uncharacterized protein, transcript variant X2"; transcript_biotype "mRNA"; exon_number "7";
NW_027332215.1	Gnomon	exon	1752901	1753003	.	+	.	gene_id "LOC140743221"; transcript_id "XM_073074342.1"; db_xref "GeneID:140743221"; db_xref "GenBank:XM_073074342.1"; gene "LOC140743221"; product "uncharacterized protein, transcript variant X2"; transcript_biotype "mRNA"; exon_number "8";
NW_027332215.1	Gnomon	exon	1758378	1759800	.	+	.	gene_id "LOC140743221"; transcript_id "XM_073074342.1"; db_xref "GeneID:140743221"; db_xref "GenBank:XM_073074342.1"; gene "LOC140743221"; product "uncharacterized protein, transcript variant X2"; transcript_biotype "mRNA"; exon_number "9";
NW_027332215.1	Gnomon	CDS	1663169	1663229	.	+	0	gene_id "LOC140743221"; transcript_id "XM_073074342.1"; db_xref "GeneID:140743221"; db_xref "GenBank:XP_072930443.1"; gbkey "CDS"; gene "LOC140743221"; product "uncharacterized protein isoform X2"; protein_id "XP_072930443.1"; exon_number "1";
NW_027332215.1	Gnomon	CDS	1699954	1700138	.	+	2	gene_id "LOC140743221"; transcript_id "XM_073074342.1"; db_xref "GeneID:140743221"; db_xref "GenBank:XP_072930443.1"; gbkey "CDS"; gene "LOC140743221"; product "uncharacterized protein isoform X2"; protein_id "XP_072930443.1"; exon_number "2";
NW_027332215.1	Gnomon	CDS	1720656	1720995	.	+	0	gene_id "LOC140743221"; transcript_id "XM_073074342.1"; db_xref "GeneID:140743221"; db_xref "GenBank:XP_072930443.1"; gbkey "CDS"; gene "LOC140743221"; product "uncharacterized protein isoform X2"; protein_id "XP_072930443.1"; exon_number "3";
NW_027332215.1	Gnomon	CDS	1722606	1722650	.	+	2	gene_id "LOC140743221"; transcript_id "XM_073074342.1"; db_xref "GeneID:140743221"; db_xref "GenBank:XP_072930443.1"; gbkey "CDS"; gene "LOC140743221"; product "uncharacterized protein isoform X2"; protein_id "XP_072930443.1"; exon_number "4";
NW_027332215.1	Gnomon	CDS	1723013	1723133	.	+	2	gene_id "LOC140743221"; transcript_id "XM_073074342.1"; db_xref "GeneID:140743221"; db_xref "GenBank:XP_072930443.1"; gbkey "CDS"; gene "LOC140743221"; product "uncharacterized protein isoform X2"; protein_id "XP_072930443.1"; exon_number "5";
NW_027332215.1	Gnomon	CDS	1738477	1738650	.	+	1	gene_id "LOC140743221"; transcript_id "XM_073074342.1"; db_xref "GeneID:140743221"; db_xref "GenBank:XP_072930443.1"; gbkey "CDS"; gene "LOC140743221"; product "uncharacterized protein isoform X2"; protein_id "XP_072930443.1"; exon_number "6";
NW_027332215.1	Gnomon	CDS	1746252	1746407	.	+	1	gene_id "LOC140743221"; transcript_id "XM_073074342.1"; db_xref "GeneID:140743221"; db_xref "GenBank:XP_072930443.1"; gbkey "CDS"; gene "LOC140743221"; product "uncharacterized protein isoform X2"; protein_id "XP_072930443.1"; exon_number "7";
NW_027332215.1	Gnomon	CDS	1752901	1753003	.	+	1	gene_id "LOC140743221"; transcript_id "XM_073074342.1"; db_xref "GeneID:140743221"; db_xref "GenBank:XP_072930443.1"; gbkey "CDS"; gene "LOC140743221"; product "uncharacterized protein isoform X2"; protein_id "XP_072930443.1"; exon_number "8";
NW_027332215.1	Gnomon	CDS	1758378	1758473	.	+	0	gene_id "LOC140743221"; transcript_id "XM_073074342.1"; db_xref "GeneID:140743221"; db_xref "GenBank:XP_072930443.1"; gbkey "CDS"; gene "LOC140743221"; product "uncharacterized protein isoform X2"; protein_id "XP_072930443.1"; exon_number "9";
NW_027332215.1	Gnomon	start_codon	1663169	1663171	.	+	0	gene_id "LOC140743221"; transcript_id "XM_073074342.1"; db_xref "GeneID:140743221"; db_xref "GenBank:XP_072930443.1"; gbkey "CDS"; gene "LOC140743221"; product "uncharacterized protein isoform X2"; protein_id "XP_072930443.1"; exon_number "1";
NW_027332215.1	Gnomon	stop_codon	1758474	1758476	.	+	0	gene_id "LOC140743221"; transcript_id "XM_073074342.1"; db_xref "GeneID:140743221"; db_xref "GenBank:XP_072930443.1"; gbkey "CDS"; gene "LOC140743221"; product "uncharacterized protein isoform X2"; protein_id "XP_072930443.1"; exon_number "9";
NW_027332215.1	Gnomon	transcript	1663004	1759800	.	+	.	gene_id "LOC140743221"; transcript_id "XM_073074343.1"; db_xref "GeneID:140743221"; db_xref "GenBank:XM_073074343.1"; gbkey "mRNA"; gene "LOC140743221"; product "uncharacterized protein, transcript variant X3"; transcript_biotype "mRNA";
NW_027332215.1	Gnomon	exon	1663004	1663229	.	+	.	gene_id "LOC140743221"; transcript_id "XM_073074343.1"; db_xref "GeneID:140743221"; db_xref "GenBank:XM_073074343.1"; gene "LOC140743221"; product "uncharacterized protein, transcript variant X3"; transcript_biotype "mRNA"; exon_number "1";
NW_027332215.1	Gnomon	exon	1699954	1700138	.	+	.	gene_id "LOC140743221"; transcript_id "XM_073074343.1"; db_xref "GeneID:140743221"; db_xref "GenBank:XM_073074343.1"; gene "LOC140743221"; product "uncharacterized protein, transcript variant X3"; transcript_biotype "mRNA"; exon_number "2";
NW_027332215.1	Gnomon	exon	1720656	1720995	.	+	.	gene_id "LOC140743221"; transcript_id "XM_073074343.1"; db_xref "GeneID:140743221"; db_xref "GenBank:XM_073074343.1"; gene "LOC140743221"; product "uncharacterized protein, transcript variant X3"; transcript_biotype "mRNA"; exon_number "3";
NW_027332215.1	Gnomon	exon	1722606	1722650	.	+	.	gene_id "LOC140743221"; transcript_id "XM_073074343.1"; db_xref "GeneID:140743221"; db_xref "GenBank:XM_073074343.1"; gene "LOC140743221"; product "uncharacterized protein, transcript variant X3"; transcript_biotype "mRNA"; exon_number "4";
NW_027332215.1	Gnomon	exon	1723013	1723133	.	+	.	gene_id "LOC140743221"; transcript_id "XM_073074343.1"; db_xref "GeneID:140743221"; db_xref "GenBank:XM_073074343.1"; gene "LOC140743221"; product "uncharacterized protein, transcript variant X3"; transcript_biotype "mRNA"; exon_number "5";
NW_027332215.1	Gnomon	exon	1738477	1738650	.	+	.	gene_id "LOC140743221"; transcript_id "XM_073074343.1"; db_xref "GeneID:140743221"; db_xref "GenBank:XM_073074343.1"; gene "LOC140743221"; product "uncharacterized protein, transcript variant X3"; transcript_biotype "mRNA"; exon_number "6";
NW_027332215.1	Gnomon	exon	1752901	1753003	.	+	.	gene_id "LOC140743221"; transcript_id "XM_073074343.1"; db_xref "GeneID:140743221"; db_xref "GenBank:XM_073074343.1"; gene "LOC140743221"; product "uncharacterized protein, transcript variant X3"; transcript_biotype "mRNA"; exon_number "7";
NW_027332215.1	Gnomon	exon	1758378	1759800	.	+	.	gene_id "LOC140743221"; transcript_id "XM_073074343.1"; db_xref "GeneID:140743221"; db_xref "GenBank:XM_073074343.1"; gene "LOC140743221"; product "uncharacterized protein, transcript variant X3"; transcript_biotype "mRNA"; exon_number "8";
NW_027332215.1	Gnomon	CDS	1663169	1663229	.	+	0	gene_id "LOC140743221"; transcript_id "XM_073074343.1"; db_xref "GeneID:140743221"; db_xref "GenBank:XP_072930444.1"; gbkey "CDS"; gene "LOC140743221"; product "uncharacterized protein isoform X3"; protein_id "XP_072930444.1"; exon_number "1";
NW_027332215.1	Gnomon	CDS	1699954	1700138	.	+	2	gene_id "LOC140743221"; transcript_id "XM_073074343.1"; db_xref "GeneID:140743221"; db_xref "GenBank:XP_072930444.1"; gbkey "CDS"; gene "LOC140743221"; product "uncharacterized protein isoform X3"; protein_id "XP_072930444.1"; exon_number "2";
NW_027332215.1	Gnomon	CDS	1720656	1720995	.	+	0	gene_id "LOC140743221"; transcript_id "XM_073074343.1"; db_xref "GeneID:140743221"; db_xref "GenBank:XP_072930444.1"; gbkey "CDS"; gene "LOC140743221"; product "uncharacterized protein isoform X3"; protein_id "XP_072930444.1"; exon_number "3";
NW_027332215.1	Gnomon	CDS	1722606	1722650	.	+	2	gene_id "LOC140743221"; transcript_id "XM_073074343.1"; db_xref "GeneID:140743221"; db_xref "GenBank:XP_072930444.1"; gbkey "CDS"; gene "LOC140743221"; product "uncharacterized protein isoform X3"; protein_id "XP_072930444.1"; exon_number "4";
NW_027332215.1	Gnomon	CDS	1723013	1723133	.	+	2	gene_id "LOC140743221"; transcript_id "XM_073074343.1"; db_xref "GeneID:140743221"; db_xref "GenBank:XP_072930444.1"; gbkey "CDS"; gene "LOC140743221"; product "uncharacterized protein isoform X3"; protein_id "XP_072930444.1"; exon_number "5";
NW_027332215.1	Gnomon	CDS	1738477	1738650	.	+	1	gene_id "LOC140743221"; transcript_id "XM_073074343.1"; db_xref "GeneID:140743221"; db_xref "GenBank:XP_072930444.1"; gbkey "CDS"; gene "LOC140743221"; product "uncharacterized protein isoform X3"; protein_id "XP_072930444.1"; exon_number "6";
NW_027332215.1	Gnomon	CDS	1752901	1753003	.	+	1	gene_id "LOC140743221"; transcript_id "XM_073074343.1"; db_xref "GeneID:140743221"; db_xref "GenBank:XP_072930444.1"; gbkey "CDS"; gene "LOC140743221"; product "uncharacterized protein isoform X3"; protein_id "XP_072930444.1"; exon_number "7";
NW_027332215.1	Gnomon	CDS	1758378	1758473	.	+	0	gene_id "LOC140743221"; transcript_id "XM_073074343.1"; db_xref "GeneID:140743221"; db_xref "GenBank:XP_072930444.1"; gbkey "CDS"; gene "LOC140743221"; product "uncharacterized protein isoform X3"; protein_id "XP_072930444.1"; exon_number "8";
NW_027332215.1	Gnomon	start_codon	1663169	1663171	.	+	0	gene_id "LOC140743221"; transcript_id "XM_073074343.1"; db_xref "GeneID:140743221"; db_xref "GenBank:XP_072930444.1"; gbkey "CDS"; gene "LOC140743221"; product "uncharacterized protein isoform X3"; protein_id "XP_072930444.1"; exon_number "1";
NW_027332215.1	Gnomon	stop_codon	1758474	1758476	.	+	0	gene_id "LOC140743221"; transcript_id "XM_073074343.1"; db_xref "GeneID:140743221"; db_xref "GenBank:XP_072930444.1"; gbkey "CDS"; gene "LOC140743221"; product "uncharacterized protein isoform X3"; protein_id "XP_072930444.1"; exon_number "8";
NW_027332215.1	Gnomon	gene	1654154	1654932	.	-	.	gene_id "LOC140743178"; transcript_id ""; db_xref "GeneID:140743178"; description "uncharacterized LOC140743178"; gbkey "Gene"; gene "LOC140743178"; gene_biotype "protein_coding";
NW_027332215.1	Gnomon	transcript	1654154	1654932	.	-	.	gene_id "LOC140743178"; transcript_id "XM_073074233.1"; db_xref "GeneID:140743178"; db_xref "GenBank:XM_073074233.1"; gbkey "mRNA"; gene "LOC140743178"; model_evidence "Supporting evidence includes similarity to: 1 Protein"; product "uncharacterized protein"; transcript_biotype "mRNA";
NW_027332215.1	Gnomon	exon	1654565	1654932	.	-	.	gene_id "LOC140743178"; transcript_id "XM_073074233.1"; db_xref "GeneID:140743178"; db_xref "GenBank:XM_073074233.1"; gene "LOC140743178"; model_evidence "Supporting evidence includes similarity to: 1 Protein"; product "uncharacterized protein"; transcript_biotype "mRNA"; exon_number "1";
NW_027332215.1	Gnomon	exon	1654154	1654391	.	-	.	gene_id "LOC140743178"; transcript_id "XM_073074233.1"; db_xref "GeneID:140743178"; db_xref "GenBank:XM_073074233.1"; gene "LOC140743178"; model_evidence "Supporting evidence includes similarity to: 1 Protein"; product "uncharacterized protein"; transcript_biotype "mRNA"; exon_number "2";
NW_027332215.1	Gnomon	CDS	1654565	1654932	.	-	0	gene_id "LOC140743178"; transcript_id "XM_073074233.1"; db_xref "GeneID:140743178"; db_xref "GenBank:XP_072930334.1"; gbkey "CDS"; gene "LOC140743178"; product "uncharacterized protein"; protein_id "XP_072930334.1"; exon_number "1";
NW_027332215.1	Gnomon	CDS	1654157	1654391	.	-	1	gene_id "LOC140743178"; transcript_id "XM_073074233.1"; db_xref "GeneID:140743178"; db_xref "GenBank:XP_072930334.1"; gbkey "CDS"; gene "LOC140743178"; product "uncharacterized protein"; protein_id "XP_072930334.1"; exon_number "2";
NW_027332215.1	Gnomon	start_codon	1654930	1654932	.	-	0	gene_id "LOC140743178"; transcript_id "XM_073074233.1"; db_xref "GeneID:140743178"; db_xref "GenBank:XP_072930334.1"; gbkey "CDS"; gene "LOC140743178"; product "uncharacterized protein"; protein_id "XP_072930334.1"; exon_number "1";
NW_027332215.1	Gnomon	stop_codon	1654154	1654156	.	-	0	gene_id "LOC140743178"; transcript_id "XM_073074233.1"; db_xref "GeneID:140743178"; db_xref "GenBank:XP_072930334.1"; gbkey "CDS"; gene "LOC140743178"; product "uncharacterized protein"; protein_id "XP_072930334.1"; exon_number "2";
NW_027332215.1	Gnomon	gene	1659139	1662794	.	-	.	gene_id "LOC140743220"; transcript_id ""; db_xref "GeneID:140743220"; description "uncharacterized LOC140743220"; gbkey "Gene"; gene "LOC140743220"; gene_biotype "protein_coding";
NW_027332215.1	Gnomon	transcript	1659139	1662794	.	-	.	gene_id "LOC140743220"; transcript_id "XM_073074340.1"; db_xref "GeneID:140743220"; db_xref "GenBank:XM_073074340.1"; experiment "COORDINATES: polyA evidence [ECO:0006239]"; gbkey "mRNA"; gene "LOC140743220"; model_evidence "Supporting evidence includes similarity to: 1 Protein"; product "uncharacterized protein"; transcript_biotype "mRNA";
NW_027332215.1	Gnomon	exon	1662654	1662794	.	-	.	gene_id "LOC140743220"; transcript_id "XM_073074340.1"; db_xref "GeneID:140743220"; db_xref "GenBank:XM_073074340.1"; experiment "COORDINATES: polyA evidence [ECO:0006239]"; gene "LOC140743220"; model_evidence "Supporting evidence includes similarity to: 1 Protein"; product "uncharacterized protein"; transcript_biotype "mRNA"; exon_number "1";
NW_027332215.1	Gnomon	exon	1661765	1661856	.	-	.	gene_id "LOC140743220"; transcript_id "XM_073074340.1"; db_xref "GeneID:140743220"; db_xref "GenBank:XM_073074340.1"; experiment "COORDINATES: polyA evidence [ECO:0006239]"; gene "LOC140743220"; model_evidence "Supporting evidence includes similarity to: 1 Protein"; product "uncharacterized protein"; transcript_biotype "mRNA"; exon_number "2";
NW_027332215.1	Gnomon	exon	1659139	1660956	.	-	.	gene_id "LOC140743220"; transcript_id "XM_073074340.1"; db_xref "GeneID:140743220"; db_xref "GenBank:XM_073074340.1"; experiment "COORDINATES: polyA evidence [ECO:0006239]"; gene "LOC140743220"; model_evidence "Supporting evidence includes similarity to: 1 Protein"; product "uncharacterized protein"; transcript_biotype "mRNA"; exon_number "3";
NW_027332215.1	Gnomon	CDS	1661765	1661847	.	-	0	gene_id "LOC140743220"; transcript_id "XM_073074340.1"; db_xref "GeneID:140743220"; db_xref "GenBank:XP_072930441.1"; gbkey "CDS"; gene "LOC140743220"; product "uncharacterized protein"; protein_id "XP_072930441.1"; exon_number "2";
NW_027332215.1	Gnomon	CDS	1659651	1660956	.	-	1	gene_id "LOC140743220"; transcript_id "XM_073074340.1"; db_xref "GeneID:140743220"; db_xref "GenBank:XP_072930441.1"; gbkey "CDS"; gene "LOC140743220"; product "uncharacterized protein"; protein_id "XP_072930441.1"; exon_number "3";
NW_027332215.1	Gnomon	start_codon	1661845	1661847	.	-	0	gene_id "LOC140743220"; transcript_id "XM_073074340.1"; db_xref "GeneID:140743220"; db_xref "GenBank:XP_072930441.1"; gbkey "CDS"; gene "LOC140743220"; product "uncharacterized protein"; protein_id "XP_072930441.1"; exon_number "2";
NW_027332215.1	Gnomon	stop_codon	1659648	1659650	.	-	0	gene_id "LOC140743220"; transcript_id "XM_073074340.1"; db_xref "GeneID:140743220"; db_xref "GenBank:XP_072930441.1"; gbkey "CDS"; gene "LOC140743220"; product "uncharacterized protein"; protein_id "XP_072930441.1"; exon_number "3";
NW_027332215.1	Gnomon	gene	1765637	1768846	.	+	.	gene_id "LOC140743224"; transcript_id ""; db_xref "GeneID:140743224"; description "uncharacterized LOC140743224"; gbkey "Gene"; gene "LOC140743224"; gene_biotype "lncRNA";
NW_027332215.1	Gnomon	transcript	1765637	1768846	.	+	.	gene_id "LOC140743224"; transcript_id "XR_012102420.1"; db_xref "GeneID:140743224"; db_xref "GenBank:XR_012102420.1"; experiment "COORDINATES: polyA evidence [ECO:0006239]"; gbkey "ncRNA"; gene "LOC140743224"; product "uncharacterized lncRNA"; transcript_biotype "lnc_RNA";
NW_027332215.1	Gnomon	exon	1765637	1766257	.	+	.	gene_id "LOC140743224"; transcript_id "XR_012102420.1"; db_xref "GeneID:140743224"; db_xref "GenBank:XR_012102420.1"; experiment "COORDINATES: polyA evidence [ECO:0006239]"; gene "LOC140743224"; product "uncharacterized lncRNA"; transcript_biotype "lnc_RNA"; exon_number "1";
NW_027332215.1	Gnomon	exon	1766668	1766861	.	+	.	gene_id "LOC140743224"; transcript_id "XR_012102420.1"; db_xref "GeneID:140743224"; db_xref "GenBank:XR_012102420.1"; experiment "COORDINATES: polyA evidence [ECO:0006239]"; gene "LOC140743224"; product "uncharacterized lncRNA"; transcript_biotype "lnc_RNA"; exon_number "2";
NW_027332215.1	Gnomon	exon	1767741	1767818	.	+	.	gene_id "LOC140743224"; transcript_id "XR_012102420.1"; db_xref "GeneID:140743224"; db_xref "GenBank:XR_012102420.1"; experiment "COORDINATES: polyA evidence [ECO:0006239]"; gene "LOC140743224"; product "uncharacterized lncRNA"; transcript_biotype "lnc_RNA"; exon_number "3";
NW_027332215.1	Gnomon	exon	1768084	1768846	.	+	.	gene_id "LOC140743224"; transcript_id "XR_012102420.1"; db_xref "GeneID:140743224"; db_xref "GenBank:XR_012102420.1"; experiment "COORDINATES: polyA evidence [ECO:0006239]"; gene "LOC140743224"; product "uncharacterized lncRNA"; transcript_biotype "lnc_RNA"; exon_number "4";
NW_027332215.1	Gnomon	gene	1830044	1831050	.	-	.	gene_id "LOC140743226"; transcript_id ""; db_xref "GeneID:140743226"; description "uncharacterized LOC140743226"; gbkey "Gene"; gene "LOC140743226"; gene_biotype "lncRNA";
NW_027332215.1	Gnomon	transcript	1830044	1831050	.	-	.	gene_id "LOC140743226"; transcript_id "XR_012102421.1"; db_xref "GeneID:140743226"; db_xref "GenBank:XR_012102421.1"; experiment "COORDINATES: polyA evidence [ECO:0006239]"; gbkey "ncRNA"; gene "LOC140743226"; product "uncharacterized lncRNA"; transcript_biotype "lnc_RNA";
NW_027332215.1	Gnomon	exon	1830782	1831050	.	-	.	gene_id "LOC140743226"; transcript_id "XR_012102421.1"; db_xref "GeneID:140743226"; db_xref "GenBank:XR_012102421.1"; experiment "COORDINATES: polyA evidence [ECO:0006239]"; gene "LOC140743226"; product "uncharacterized lncRNA"; transcript_biotype "lnc_RNA"; exon_number "1";
NW_027332215.1	Gnomon	exon	1830044	1830361	.	-	.	gene_id "LOC140743226"; transcript_id "XR_012102421.1"; db_xref "GeneID:140743226"; db_xref "GenBank:XR_012102421.1"; experiment "COORDINATES: polyA evidence [ECO:0006239]"; gene "LOC140743226"; product "uncharacterized lncRNA"; transcript_biotype "lnc_RNA"; exon_number "2";
NW_027332215.1	Gnomon	gene	1847825	1850903	.	+	.	gene_id "LOC140743179"; transcript_id ""; db_xref "GeneID:140743179"; description "uncharacterized LOC140743179"; gbkey "Gene"; gene "LOC140743179"; gene_biotype "pseudogene"; pseudo "true";
NW_027332215.1	tRNAscan-SE	gene	1862236	1862309	.	-	.	gene_id "TRNAV-GAC"; transcript_id ""; db_xref "GeneID:140743851"; description "transfer RNA valine (anticodon GAC)"; gbkey "Gene"; gene "TRNAV-GAC"; gene_biotype "tRNA";
NW_027332215.1	tRNAscan-SE	transcript	1862236	1862309	.	-	.	gene_id "TRNAV-GAC"; transcript_id "unassigned_transcript_178"; anticodon "(pos:complement(1862274..1862276))"; db_xref "GeneID:140743851"; gbkey "tRNA"; gene "TRNAV-GAC"; inference "COORDINATES: profile:tRNAscan-SE:2.0.12"; note "transfer RNA valine (anticodon GAC)"; product "tRNA-Val"; transcript_biotype "tRNA";
NW_027332215.1	tRNAscan-SE	exon	1862236	1862309	.	-	.	gene_id "TRNAV-GAC"; transcript_id "unassigned_transcript_178"; anticodon "(pos:complement(1862274..1862276))"; db_xref "GeneID:140743851"; gene "TRNAV-GAC"; inference "COORDINATES: profile:tRNAscan-SE:2.0.12"; note "transfer RNA valine (anticodon GAC)"; product "tRNA-Val"; transcript_biotype "tRNA"; exon_number "1";
NW_027332215.1	Gnomon	gene	1952895	2026192	.	-	.	gene_id "DopEcR"; transcript_id ""; db_xref "GeneID:140743077"; description "G-protein coupled receptor DopEcR"; gbkey "Gene"; gene "DopEcR"; gene_biotype "protein_coding";
NW_027332215.1	Gnomon	transcript	1952895	2026192	.	-	.	gene_id "DopEcR"; transcript_id "XM_073074145.1"; db_xref "GeneID:140743077"; db_xref "GenBank:XM_073074145.1"; gbkey "mRNA"; gene "DopEcR"; model_evidence "Supporting evidence includes similarity to: 9 Proteins"; product "G-protein coupled receptor DopEcR, transcript variant X3"; transcript_biotype "mRNA";
NW_027332215.1	Gnomon	exon	2026074	2026192	.	-	.	gene_id "DopEcR"; transcript_id "XM_073074145.1"; db_xref "GeneID:140743077"; db_xref "GenBank:XM_073074145.1"; gene "DopEcR"; model_evidence "Supporting evidence includes similarity to: 9 Proteins"; product "G-protein coupled receptor DopEcR, transcript variant X3"; transcript_biotype "mRNA"; exon_number "1";
NW_027332215.1	Gnomon	exon	1963497	1963597	.	-	.	gene_id "DopEcR"; transcript_id "XM_073074145.1"; db_xref "GeneID:140743077"; db_xref "GenBank:XM_073074145.1"; gene "DopEcR"; model_evidence "Supporting evidence includes similarity to: 9 Proteins"; product "G-protein coupled receptor DopEcR, transcript variant X3"; transcript_biotype "mRNA"; exon_number "2";
NW_027332215.1	Gnomon	exon	1961358	1961541	.	-	.	gene_id "DopEcR"; transcript_id "XM_073074145.1"; db_xref "GeneID:140743077"; db_xref "GenBank:XM_073074145.1"; gene "DopEcR"; model_evidence "Supporting evidence includes similarity to: 9 Proteins"; product "G-protein coupled receptor DopEcR, transcript variant X3"; transcript_biotype "mRNA"; exon_number "3";
NW_027332215.1	Gnomon	exon	1959578	1959834	.	-	.	gene_id "DopEcR"; transcript_id "XM_073074145.1"; db_xref "GeneID:140743077"; db_xref "GenBank:XM_073074145.1"; gene "DopEcR"; model_evidence "Supporting evidence includes similarity to: 9 Proteins"; product "G-protein coupled receptor DopEcR, transcript variant X3"; transcript_biotype "mRNA"; exon_number "4";
NW_027332215.1	Gnomon	exon	1952895	1955798	.	-	.	gene_id "DopEcR"; transcript_id "XM_073074145.1"; db_xref "GeneID:140743077"; db_xref "GenBank:XM_073074145.1"; gene "DopEcR"; model_evidence "Supporting evidence includes similarity to: 9 Proteins"; product "G-protein coupled receptor DopEcR, transcript variant X3"; transcript_biotype "mRNA"; exon_number "5";
NW_027332215.1	Gnomon	CDS	1961358	1961532	.	-	0	gene_id "DopEcR"; transcript_id "XM_073074145.1"; db_xref "GeneID:140743077"; db_xref "GenBank:XP_072930246.1"; gbkey "CDS"; gene "DopEcR"; product "G-protein coupled receptor 52 isoform X1"; protein_id "XP_072930246.1"; exon_number "3";
NW_027332215.1	Gnomon	CDS	1959578	1959834	.	-	2	gene_id "DopEcR"; transcript_id "XM_073074145.1"; db_xref "GeneID:140743077"; db_xref "GenBank:XP_072930246.1"; gbkey "CDS"; gene "DopEcR"; product "G-protein coupled receptor 52 isoform X1"; protein_id "XP_072930246.1"; exon_number "4";
NW_027332215.1	Gnomon	CDS	1955205	1955798	.	-	0	gene_id "DopEcR"; transcript_id "XM_073074145.1"; db_xref "GeneID:140743077"; db_xref "GenBank:XP_072930246.1"; gbkey "CDS"; gene "DopEcR"; product "G-protein coupled receptor 52 isoform X1"; protein_id "XP_072930246.1"; exon_number "5";
NW_027332215.1	Gnomon	start_codon	1961530	1961532	.	-	0	gene_id "DopEcR"; transcript_id "XM_073074145.1"; db_xref "GeneID:140743077"; db_xref "GenBank:XP_072930246.1"; gbkey "CDS"; gene "DopEcR"; product "G-protein coupled receptor 52 isoform X1"; protein_id "XP_072930246.1"; exon_number "3";
NW_027332215.1	Gnomon	stop_codon	1955202	1955204	.	-	0	gene_id "DopEcR"; transcript_id "XM_073074145.1"; db_xref "GeneID:140743077"; db_xref "GenBank:XP_072930246.1"; gbkey "CDS"; gene "DopEcR"; product "G-protein coupled receptor 52 isoform X1"; protein_id "XP_072930246.1"; exon_number "5";
NW_027332215.1	Gnomon	transcript	1952895	1983196	.	-	.	gene_id "DopEcR"; transcript_id "XM_073074144.1"; db_xref "GeneID:140743077"; db_xref "GenBank:XM_073074144.1"; gbkey "mRNA"; gene "DopEcR"; model_evidence "Supporting evidence includes similarity to: 9 Proteins"; product "G-protein coupled receptor DopEcR, transcript variant X2"; transcript_biotype "mRNA";
NW_027332215.1	Gnomon	exon	1983169	1983196	.	-	.	gene_id "DopEcR"; transcript_id "XM_073074144.1"; db_xref "GeneID:140743077"; db_xref "GenBank:XM_073074144.1"; gene "DopEcR"; model_evidence "Supporting evidence includes similarity to: 9 Proteins"; product "G-protein coupled receptor DopEcR, transcript variant X2"; transcript_biotype "mRNA"; exon_number "1";
NW_027332215.1	Gnomon	exon	1978633	1978785	.	-	.	gene_id "DopEcR"; transcript_id "XM_073074144.1"; db_xref "GeneID:140743077"; db_xref "GenBank:XM_073074144.1"; gene "DopEcR"; model_evidence "Supporting evidence includes similarity to: 9 Proteins"; product "G-protein coupled receptor DopEcR, transcript variant X2"; transcript_biotype "mRNA"; exon_number "2";
NW_027332215.1	Gnomon	exon	1963497	1963597	.	-	.	gene_id "DopEcR"; transcript_id "XM_073074144.1"; db_xref "GeneID:140743077"; db_xref "GenBank:XM_073074144.1"; gene "DopEcR"; model_evidence "Supporting evidence includes similarity to: 9 Proteins"; product "G-protein coupled receptor DopEcR, transcript variant X2"; transcript_biotype "mRNA"; exon_number "3";
NW_027332215.1	Gnomon	exon	1961358	1961541	.	-	.	gene_id "DopEcR"; transcript_id "XM_073074144.1"; db_xref "GeneID:140743077"; db_xref "GenBank:XM_073074144.1"; gene "DopEcR"; model_evidence "Supporting evidence includes similarity to: 9 Proteins"; product "G-protein coupled receptor DopEcR, transcript variant X2"; transcript_biotype "mRNA"; exon_number "4";
NW_027332215.1	Gnomon	exon	1959578	1959834	.	-	.	gene_id "DopEcR"; transcript_id "XM_073074144.1"; db_xref "GeneID:140743077"; db_xref "GenBank:XM_073074144.1"; gene "DopEcR"; model_evidence "Supporting evidence includes similarity to: 9 Proteins"; product "G-protein coupled receptor DopEcR, transcript variant X2"; transcript_biotype "mRNA"; exon_number "5";
NW_027332215.1	Gnomon	exon	1952895	1955798	.	-	.	gene_id "DopEcR"; transcript_id "XM_073074144.1"; db_xref "GeneID:140743077"; db_xref "GenBank:XM_073074144.1"; gene "DopEcR"; model_evidence "Supporting evidence includes similarity to: 9 Proteins"; product "G-protein coupled receptor DopEcR, transcript variant X2"; transcript_biotype "mRNA"; exon_number "6";
NW_027332215.1	Gnomon	CDS	1961358	1961532	.	-	0	gene_id "DopEcR"; transcript_id "XM_073074144.1"; db_xref "GeneID:140743077"; db_xref "GenBank:XP_072930245.1"; gbkey "CDS"; gene "DopEcR"; product "G-protein coupled receptor 52 isoform X1"; protein_id "XP_072930245.1"; exon_number "4";
NW_027332215.1	Gnomon	CDS	1959578	1959834	.	-	2	gene_id "DopEcR"; transcript_id "XM_073074144.1"; db_xref "GeneID:140743077"; db_xref "GenBank:XP_072930245.1"; gbkey "CDS"; gene "DopEcR"; product "G-protein coupled receptor 52 isoform X1"; protein_id "XP_072930245.1"; exon_number "5";
NW_027332215.1	Gnomon	CDS	1955205	1955798	.	-	0	gene_id "DopEcR"; transcript_id "XM_073074144.1"; db_xref "GeneID:140743077"; db_xref "GenBank:XP_072930245.1"; gbkey "CDS"; gene "DopEcR"; product "G-protein coupled receptor 52 isoform X1"; protein_id "XP_072930245.1"; exon_number "6";
NW_027332215.1	Gnomon	start_codon	1961530	1961532	.	-	0	gene_id "DopEcR"; transcript_id "XM_073074144.1"; db_xref "GeneID:140743077"; db_xref "GenBank:XP_072930245.1"; gbkey "CDS"; gene "DopEcR"; product "G-protein coupled receptor 52 isoform X1"; protein_id "XP_072930245.1"; exon_number "4";
NW_027332215.1	Gnomon	stop_codon	1955202	1955204	.	-	0	gene_id "DopEcR"; transcript_id "XM_073074144.1"; db_xref "GeneID:140743077"; db_xref "GenBank:XP_072930245.1"; gbkey "CDS"; gene "DopEcR"; product "G-protein coupled receptor 52 isoform X1"; protein_id "XP_072930245.1"; exon_number "6";
NW_027332215.1	Gnomon	transcript	1952895	1967618	.	-	.	gene_id "DopEcR"; transcript_id "XM_073074146.1"; db_xref "GeneID:140743077"; db_xref "GenBank:XM_073074146.1"; gbkey "mRNA"; gene "DopEcR"; model_evidence "Supporting evidence includes similarity to: 7 Proteins"; product "G-protein coupled receptor DopEcR, transcript variant X4"; transcript_biotype "mRNA";
NW_027332215.1	Gnomon	exon	1967106	1967618	.	-	.	gene_id "DopEcR"; transcript_id "XM_073074146.1"; db_xref "GeneID:140743077"; db_xref "GenBank:XM_073074146.1"; gene "DopEcR"; model_evidence "Supporting evidence includes similarity to: 7 Proteins"; product "G-protein coupled receptor DopEcR, transcript variant X4"; transcript_biotype "mRNA"; exon_number "1";
NW_027332215.1	Gnomon	exon	1963497	1963597	.	-	.	gene_id "DopEcR"; transcript_id "XM_073074146.1"; db_xref "GeneID:140743077"; db_xref "GenBank:XM_073074146.1"; gene "DopEcR"; model_evidence "Supporting evidence includes similarity to: 7 Proteins"; product "G-protein coupled receptor DopEcR, transcript variant X4"; transcript_biotype "mRNA"; exon_number "2";
NW_027332215.1	Gnomon	exon	1961358	1961541	.	-	.	gene_id "DopEcR"; transcript_id "XM_073074146.1"; db_xref "GeneID:140743077"; db_xref "GenBank:XM_073074146.1"; gene "DopEcR"; model_evidence "Supporting evidence includes similarity to: 7 Proteins"; product "G-protein coupled receptor DopEcR, transcript variant X4"; transcript_biotype "mRNA"; exon_number "3";
NW_027332215.1	Gnomon	exon	1959590	1959834	.	-	.	gene_id "DopEcR"; transcript_id "XM_073074146.1"; db_xref "GeneID:140743077"; db_xref "GenBank:XM_073074146.1"; gene "DopEcR"; model_evidence "Supporting evidence includes similarity to: 7 Proteins"; product "G-protein coupled receptor DopEcR, transcript variant X4"; transcript_biotype "mRNA"; exon_number "4";
NW_027332215.1	Gnomon	exon	1952895	1955798	.	-	.	gene_id "DopEcR"; transcript_id "XM_073074146.1"; db_xref "GeneID:140743077"; db_xref "GenBank:XM_073074146.1"; gene "DopEcR"; model_evidence "Supporting evidence includes similarity to: 7 Proteins"; product "G-protein coupled receptor DopEcR, transcript variant X4"; transcript_biotype "mRNA"; exon_number "5";
NW_027332215.1	Gnomon	CDS	1961358	1961532	.	-	0	gene_id "DopEcR"; transcript_id "XM_073074146.1"; db_xref "GeneID:140743077"; db_xref "GenBank:XP_072930247.1"; gbkey "CDS"; gene "DopEcR"; product "G-protein coupled receptor 52 isoform X2"; protein_id "XP_072930247.1"; exon_number "3";
NW_027332215.1	Gnomon	CDS	1959590	1959834	.	-	2	gene_id "DopEcR"; transcript_id "XM_073074146.1"; db_xref "GeneID:140743077"; db_xref "GenBank:XP_072930247.1"; gbkey "CDS"; gene "DopEcR"; product "G-protein coupled receptor 52 isoform X2"; protein_id "XP_072930247.1"; exon_number "4";
NW_027332215.1	Gnomon	CDS	1955205	1955798	.	-	0	gene_id "DopEcR"; transcript_id "XM_073074146.1"; db_xref "GeneID:140743077"; db_xref "GenBank:XP_072930247.1"; gbkey "CDS"; gene "DopEcR"; product "G-protein coupled receptor 52 isoform X2"; protein_id "XP_072930247.1"; exon_number "5";
NW_027332215.1	Gnomon	start_codon	1961530	1961532	.	-	0	gene_id "DopEcR"; transcript_id "XM_073074146.1"; db_xref "GeneID:140743077"; db_xref "GenBank:XP_072930247.1"; gbkey "CDS"; gene "DopEcR"; product "G-protein coupled receptor 52 isoform X2"; protein_id "XP_072930247.1"; exon_number "3";
NW_027332215.1	Gnomon	stop_codon	1955202	1955204	.	-	0	gene_id "DopEcR"; transcript_id "XM_073074146.1"; db_xref "GeneID:140743077"; db_xref "GenBank:XP_072930247.1"; gbkey "CDS"; gene "DopEcR"; product "G-protein coupled receptor 52 isoform X2"; protein_id "XP_072930247.1"; exon_number "5";
NW_027332215.1	Gnomon	transcript	1952895	1967618	.	-	.	gene_id "DopEcR"; transcript_id "XM_073074143.1"; db_xref "GeneID:140743077"; db_xref "GenBank:XM_073074143.1"; gbkey "mRNA"; gene "DopEcR"; model_evidence "Supporting evidence includes similarity to: 9 Proteins"; product "G-protein coupled receptor DopEcR, transcript variant X1"; transcript_biotype "mRNA";
NW_027332215.1	Gnomon	exon	1967106	1967618	.	-	.	gene_id "DopEcR"; transcript_id "XM_073074143.1"; db_xref "GeneID:140743077"; db_xref "GenBank:XM_073074143.1"; gene "DopEcR"; model_evidence "Supporting evidence includes similarity to: 9 Proteins"; product "G-protein coupled receptor DopEcR, transcript variant X1"; transcript_biotype "mRNA"; exon_number "1";
NW_027332215.1	Gnomon	exon	1963497	1963597	.	-	.	gene_id "DopEcR"; transcript_id "XM_073074143.1"; db_xref "GeneID:140743077"; db_xref "GenBank:XM_073074143.1"; gene "DopEcR"; model_evidence "Supporting evidence includes similarity to: 9 Proteins"; product "G-protein coupled receptor DopEcR, transcript variant X1"; transcript_biotype "mRNA"; exon_number "2";
NW_027332215.1	Gnomon	exon	1961358	1961541	.	-	.	gene_id "DopEcR"; transcript_id "XM_073074143.1"; db_xref "GeneID:140743077"; db_xref "GenBank:XM_073074143.1"; gene "DopEcR"; model_evidence "Supporting evidence includes similarity to: 9 Proteins"; product "G-protein coupled receptor DopEcR, transcript variant X1"; transcript_biotype "mRNA"; exon_number "3";
NW_027332215.1	Gnomon	exon	1959578	1959834	.	-	.	gene_id "DopEcR"; transcript_id "XM_073074143.1"; db_xref "GeneID:140743077"; db_xref "GenBank:XM_073074143.1"; gene "DopEcR"; model_evidence "Supporting evidence includes similarity to: 9 Proteins"; product "G-protein coupled receptor DopEcR, transcript variant X1"; transcript_biotype "mRNA"; exon_number "4";
NW_027332215.1	Gnomon	exon	1952895	1955798	.	-	.	gene_id "DopEcR"; transcript_id "XM_073074143.1"; db_xref "GeneID:140743077"; db_xref "GenBank:XM_073074143.1"; gene "DopEcR"; model_evidence "Supporting evidence includes similarity to: 9 Proteins"; product "G-protein coupled receptor DopEcR, transcript variant X1"; transcript_biotype "mRNA"; exon_number "5";
NW_027332215.1	Gnomon	CDS	1961358	1961532	.	-	0	gene_id "DopEcR"; transcript_id "XM_073074143.1"; db_xref "GeneID:140743077"; db_xref "GenBank:XP_072930244.1"; gbkey "CDS"; gene "DopEcR"; product "G-protein coupled receptor 52 isoform X1"; protein_id "XP_072930244.1"; exon_number "3";
NW_027332215.1	Gnomon	CDS	1959578	1959834	.	-	2	gene_id "DopEcR"; transcript_id "XM_073074143.1"; db_xref "GeneID:140743077"; db_xref "GenBank:XP_072930244.1"; gbkey "CDS"; gene "DopEcR"; product "G-protein coupled receptor 52 isoform X1"; protein_id "XP_072930244.1"; exon_number "4";
NW_027332215.1	Gnomon	CDS	1955205	1955798	.	-	0	gene_id "DopEcR"; transcript_id "XM_073074143.1"; db_xref "GeneID:140743077"; db_xref "GenBank:XP_072930244.1"; gbkey "CDS"; gene "DopEcR"; product "G-protein coupled receptor 52 isoform X1"; protein_id "XP_072930244.1"; exon_number "5";
NW_027332215.1	Gnomon	start_codon	1961530	1961532	.	-	0	gene_id "DopEcR"; transcript_id "XM_073074143.1"; db_xref "GeneID:140743077"; db_xref "GenBank:XP_072930244.1"; gbkey "CDS"; gene "DopEcR"; product "G-protein coupled receptor 52 isoform X1"; protein_id "XP_072930244.1"; exon_number "3";
NW_027332215.1	Gnomon	stop_codon	1955202	1955204	.	-	0	gene_id "DopEcR"; transcript_id "XM_073074143.1"; db_xref "GeneID:140743077"; db_xref "GenBank:XP_072930244.1"; gbkey "CDS"; gene "DopEcR"; product "G-protein coupled receptor 52 isoform X1"; protein_id "XP_072930244.1"; exon_number "5";
NW_027332215.1	Gnomon	gene	2032645	2038182	.	+	.	gene_id "LOC140743180"; transcript_id ""; db_xref "GeneID:140743180"; description "uncharacterized LOC140743180"; gbkey "Gene"; gene "LOC140743180"; gene_biotype "protein_coding";
NW_027332215.1	Gnomon	transcript	2032645	2038182	.	+	.	gene_id "LOC140743180"; transcript_id "XM_073074234.1"; db_xref "GeneID:140743180"; db_xref "GenBank:XM_073074234.1"; gbkey "mRNA"; gene "LOC140743180"; model_evidence "Supporting evidence includes similarity to: 11 Proteins"; product "uncharacterized protein"; transcript_biotype "mRNA";
NW_027332215.1	Gnomon	exon	2032645	2038182	.	+	.	gene_id "LOC140743180"; transcript_id "XM_073074234.1"; db_xref "GeneID:140743180"; db_xref "GenBank:XM_073074234.1"; gene "LOC140743180"; model_evidence "Supporting evidence includes similarity to: 11 Proteins"; product "uncharacterized protein"; transcript_biotype "mRNA"; exon_number "1";
NW_027332215.1	Gnomon	CDS	2032645	2038179	.	+	0	gene_id "LOC140743180"; transcript_id "XM_073074234.1"; db_xref "GeneID:140743180"; db_xref "GenBank:XP_072930335.1"; gbkey "CDS"; gene "LOC140743180"; product "uncharacterized protein"; protein_id "XP_072930335.1"; exon_number "1";
NW_027332215.1	Gnomon	start_codon	2032645	2032647	.	+	0	gene_id "LOC140743180"; transcript_id "XM_073074234.1"; db_xref "GeneID:140743180"; db_xref "GenBank:XP_072930335.1"; gbkey "CDS"; gene "LOC140743180"; product "uncharacterized protein"; protein_id "XP_072930335.1"; exon_number "1";
NW_027332215.1	Gnomon	stop_codon	2038180	2038182	.	+	0	gene_id "LOC140743180"; transcript_id "XM_073074234.1"; db_xref "GeneID:140743180"; db_xref "GenBank:XP_072930335.1"; gbkey "CDS"; gene "LOC140743180"; product "uncharacterized protein"; protein_id "XP_072930335.1"; exon_number "1";
NW_027332215.1	tRNAscan-SE	gene	2045238	2045309	.	-	.	gene_id "TRNAY-GUA_4"; transcript_id ""; db_xref "GeneID:140743852"; description "transfer RNA tyrosine (anticodon GUA)"; gbkey "Gene"; gene "TRNAY-GUA"; gene_biotype "tRNA";
NW_027332215.1	tRNAscan-SE	transcript	2045238	2045309	.	-	.	gene_id "TRNAY-GUA_4"; transcript_id "unassigned_transcript_179"; anticodon "(pos:complement(2045275..2045277))"; db_xref "GeneID:140743852"; gbkey "tRNA"; gene "TRNAY-GUA"; inference "COORDINATES: profile:tRNAscan-SE:2.0.12"; note "transfer RNA tyrosine (anticodon GUA)"; product "tRNA-Tyr"; transcript_biotype "tRNA";
NW_027332215.1	tRNAscan-SE	exon	2045238	2045309	.	-	.	gene_id "TRNAY-GUA_4"; transcript_id "unassigned_transcript_179"; anticodon "(pos:complement(2045275..2045277))"; db_xref "GeneID:140743852"; gene "TRNAY-GUA"; inference "COORDINATES: profile:tRNAscan-SE:2.0.12"; note "transfer RNA tyrosine (anticodon GUA)"; product "tRNA-Tyr"; transcript_biotype "tRNA"; exon_number "1";
NW_027332215.1	tRNAscan-SE	gene	2059863	2059936	.	+	.	gene_id "TRNAV-GAC_1"; transcript_id ""; db_xref "GeneID:140743959"; description "transfer RNA valine (anticodon GAC)"; gbkey "Gene"; gene "TRNAV-GAC"; gene_biotype "tRNA";
NW_027332215.1	tRNAscan-SE	transcript	2059863	2059936	.	+	.	gene_id "TRNAV-GAC_1"; transcript_id "unassigned_transcript_180"; anticodon "(pos:2059896..2059898)"; db_xref "GeneID:140743959"; gbkey "tRNA"; gene "TRNAV-GAC"; inference "COORDINATES: profile:tRNAscan-SE:2.0.12"; note "transfer RNA valine (anticodon GAC)"; product "tRNA-Val"; transcript_biotype "tRNA";
NW_027332215.1	tRNAscan-SE	exon	2059863	2059936	.	+	.	gene_id "TRNAV-GAC_1"; transcript_id "unassigned_transcript_180"; anticodon "(pos:2059896..2059898)"; db_xref "GeneID:140743959"; gene "TRNAV-GAC"; inference "COORDINATES: profile:tRNAscan-SE:2.0.12"; note "transfer RNA valine (anticodon GAC)"; product "tRNA-Val"; transcript_biotype "tRNA"; exon_number "1";
NW_027332215.1	tRNAscan-SE	gene	2086300	2086373	.	+	.	gene_id "TRNAL-GAG"; transcript_id ""; db_xref "GeneID:140743968"; description "transfer RNA leucine (anticodon GAG)"; gbkey "Gene"; gene "TRNAL-GAG"; gene_biotype "tRNA";
NW_027332215.1	tRNAscan-SE	transcript	2086300	2086373	.	+	.	gene_id "TRNAL-GAG"; transcript_id "unassigned_transcript_181"; anticodon "(pos:2086333..2086335)"; db_xref "GeneID:140743968"; gbkey "tRNA"; gene "TRNAL-GAG"; inference "COORDINATES: profile:tRNAscan-SE:2.0.12"; note "transfer RNA leucine (anticodon GAG)"; product "tRNA-Leu"; transcript_biotype "tRNA";
NW_027332215.1	tRNAscan-SE	exon	2086300	2086373	.	+	.	gene_id "TRNAL-GAG"; transcript_id "unassigned_transcript_181"; anticodon "(pos:2086333..2086335)"; db_xref "GeneID:140743968"; gene "TRNAL-GAG"; inference "COORDINATES: profile:tRNAscan-SE:2.0.12"; note "transfer RNA leucine (anticodon GAG)"; product "tRNA-Leu"; transcript_biotype "tRNA"; exon_number "1";
NW_027332215.1	Gnomon	gene	2087570	2108705	.	+	.	gene_id "LOC140743227"; transcript_id ""; db_xref "GeneID:140743227"; description "uncharacterized LOC140743227"; gbkey "Gene"; gene "LOC140743227"; gene_biotype "protein_coding";
NW_027332215.1	Gnomon	transcript	2087570	2108705	.	+	.	gene_id "LOC140743227"; transcript_id "XM_073074346.1"; db_xref "GeneID:140743227"; db_xref "GenBank:XM_073074346.1"; gbkey "mRNA"; gene "LOC140743227"; product "uncharacterized protein"; transcript_biotype "mRNA";
NW_027332215.1	Gnomon	exon	2087570	2087706	.	+	.	gene_id "LOC140743227"; transcript_id "XM_073074346.1"; db_xref "GeneID:140743227"; db_xref "GenBank:XM_073074346.1"; gene "LOC140743227"; product "uncharacterized protein"; transcript_biotype "mRNA"; exon_number "1";
NW_027332215.1	Gnomon	exon	2096889	2097589	.	+	.	gene_id "LOC140743227"; transcript_id "XM_073074346.1"; db_xref "GeneID:140743227"; db_xref "GenBank:XM_073074346.1"; gene "LOC140743227"; product "uncharacterized protein"; transcript_biotype "mRNA"; exon_number "2";
NW_027332215.1	Gnomon	exon	2098684	2098888	.	+	.	gene_id "LOC140743227"; transcript_id "XM_073074346.1"; db_xref "GeneID:140743227"; db_xref "GenBank:XM_073074346.1"; gene "LOC140743227"; product "uncharacterized protein"; transcript_biotype "mRNA"; exon_number "3";
NW_027332215.1	Gnomon	exon	2099089	2099242	.	+	.	gene_id "LOC140743227"; transcript_id "XM_073074346.1"; db_xref "GeneID:140743227"; db_xref "GenBank:XM_073074346.1"; gene "LOC140743227"; product "uncharacterized protein"; transcript_biotype "mRNA"; exon_number "4";
NW_027332215.1	Gnomon	exon	2104801	2108705	.	+	.	gene_id "LOC140743227"; transcript_id "XM_073074346.1"; db_xref "GeneID:140743227"; db_xref "GenBank:XM_073074346.1"; gene "LOC140743227"; product "uncharacterized protein"; transcript_biotype "mRNA"; exon_number "5";
NW_027332215.1	Gnomon	CDS	2097136	2097589	.	+	0	gene_id "LOC140743227"; transcript_id "XM_073074346.1"; db_xref "GeneID:140743227"; db_xref "GenBank:XP_072930447.1"; gbkey "CDS"; gene "LOC140743227"; product "uncharacterized protein"; protein_id "XP_072930447.1"; exon_number "2";
NW_027332215.1	Gnomon	CDS	2098684	2098888	.	+	2	gene_id "LOC140743227"; transcript_id "XM_073074346.1"; db_xref "GeneID:140743227"; db_xref "GenBank:XP_072930447.1"; gbkey "CDS"; gene "LOC140743227"; product "uncharacterized protein"; protein_id "XP_072930447.1"; exon_number "3";
NW_027332215.1	Gnomon	CDS	2099089	2099242	.	+	1	gene_id "LOC140743227"; transcript_id "XM_073074346.1"; db_xref "GeneID:140743227"; db_xref "GenBank:XP_072930447.1"; gbkey "CDS"; gene "LOC140743227"; product "uncharacterized protein"; protein_id "XP_072930447.1"; exon_number "4";
NW_027332215.1	Gnomon	CDS	2104801	2105001	.	+	0	gene_id "LOC140743227"; transcript_id "XM_073074346.1"; db_xref "GeneID:140743227"; db_xref "GenBank:XP_072930447.1"; gbkey "CDS"; gene "LOC140743227"; product "uncharacterized protein"; protein_id "XP_072930447.1"; exon_number "5";
NW_027332215.1	Gnomon	start_codon	2097136	2097138	.	+	0	gene_id "LOC140743227"; transcript_id "XM_073074346.1"; db_xref "GeneID:140743227"; db_xref "GenBank:XP_072930447.1"; gbkey "CDS"; gene "LOC140743227"; product "uncharacterized protein"; protein_id "XP_072930447.1"; exon_number "2";
NW_027332215.1	Gnomon	stop_codon	2105002	2105004	.	+	0	gene_id "LOC140743227"; transcript_id "XM_073074346.1"; db_xref "GeneID:140743227"; db_xref "GenBank:XP_072930447.1"; gbkey "CDS"; gene "LOC140743227"; product "uncharacterized protein"; protein_id "XP_072930447.1"; exon_number "5";
NW_027332215.1	Gnomon	gene	2110465	2120047	.	+	.	gene_id "LOC140743181"; transcript_id ""; db_xref "GeneID:140743181"; description "uncharacterized LOC140743181"; gbkey "Gene"; gene "LOC140743181"; gene_biotype "protein_coding";
NW_027332215.1	Gnomon	transcript	2110465	2120047	.	+	.	gene_id "LOC140743181"; transcript_id "XM_073074236.1"; db_xref "GeneID:140743181"; db_xref "GenBank:XM_073074236.1"; gbkey "mRNA"; gene "LOC140743181"; model_evidence "Supporting evidence includes similarity to: 2 Proteins"; product "uncharacterized protein"; transcript_biotype "mRNA";
NW_027332215.1	Gnomon	exon	2110465	2110472	.	+	.	gene_id "LOC140743181"; transcript_id "XM_073074236.1"; db_xref "GeneID:140743181"; db_xref "GenBank:XM_073074236.1"; gene "LOC140743181"; model_evidence "Supporting evidence includes similarity to: 2 Proteins"; product "uncharacterized protein"; transcript_biotype "mRNA"; exon_number "1";
NW_027332215.1	Gnomon	exon	2112509	2112584	.	+	.	gene_id "LOC140743181"; transcript_id "XM_073074236.1"; db_xref "GeneID:140743181"; db_xref "GenBank:XM_073074236.1"; gene "LOC140743181"; model_evidence "Supporting evidence includes similarity to: 2 Proteins"; product "uncharacterized protein"; transcript_biotype "mRNA"; exon_number "2";
NW_027332215.1	Gnomon	exon	2112945	2113269	.	+	.	gene_id "LOC140743181"; transcript_id "XM_073074236.1"; db_xref "GeneID:140743181"; db_xref "GenBank:XM_073074236.1"; gene "LOC140743181"; model_evidence "Supporting evidence includes similarity to: 2 Proteins"; product "uncharacterized protein"; transcript_biotype "mRNA"; exon_number "3";
NW_027332215.1	Gnomon	exon	2113838	2114042	.	+	.	gene_id "LOC140743181"; transcript_id "XM_073074236.1"; db_xref "GeneID:140743181"; db_xref "GenBank:XM_073074236.1"; gene "LOC140743181"; model_evidence "Supporting evidence includes similarity to: 2 Proteins"; product "uncharacterized protein"; transcript_biotype "mRNA"; exon_number "4";
NW_027332215.1	Gnomon	exon	2114774	2114924	.	+	.	gene_id "LOC140743181"; transcript_id "XM_073074236.1"; db_xref "GeneID:140743181"; db_xref "GenBank:XM_073074236.1"; gene "LOC140743181"; model_evidence "Supporting evidence includes similarity to: 2 Proteins"; product "uncharacterized protein"; transcript_biotype "mRNA"; exon_number "5";
NW_027332215.1	Gnomon	exon	2119823	2120047	.	+	.	gene_id "LOC140743181"; transcript_id "XM_073074236.1"; db_xref "GeneID:140743181"; db_xref "GenBank:XM_073074236.1"; gene "LOC140743181"; model_evidence "Supporting evidence includes similarity to: 2 Proteins"; product "uncharacterized protein"; transcript_biotype "mRNA"; exon_number "6";
NW_027332215.1	Gnomon	CDS	2110465	2110472	.	+	0	gene_id "LOC140743181"; transcript_id "XM_073074236.1"; db_xref "GeneID:140743181"; db_xref "GenBank:XP_072930337.1"; gbkey "CDS"; gene "LOC140743181"; product "uncharacterized protein"; protein_id "XP_072930337.1"; exon_number "1";
NW_027332215.1	Gnomon	CDS	2112509	2112584	.	+	1	gene_id "LOC140743181"; transcript_id "XM_073074236.1"; db_xref "GeneID:140743181"; db_xref "GenBank:XP_072930337.1"; gbkey "CDS"; gene "LOC140743181"; product "uncharacterized protein"; protein_id "XP_072930337.1"; exon_number "2";
NW_027332215.1	Gnomon	CDS	2112945	2113269	.	+	0	gene_id "LOC140743181"; transcript_id "XM_073074236.1"; db_xref "GeneID:140743181"; db_xref "GenBank:XP_072930337.1"; gbkey "CDS"; gene "LOC140743181"; product "uncharacterized protein"; protein_id "XP_072930337.1"; exon_number "3";
NW_027332215.1	Gnomon	CDS	2113838	2114042	.	+	2	gene_id "LOC140743181"; transcript_id "XM_073074236.1"; db_xref "GeneID:140743181"; db_xref "GenBank:XP_072930337.1"; gbkey "CDS"; gene "LOC140743181"; product "uncharacterized protein"; protein_id "XP_072930337.1"; exon_number "4";
NW_027332215.1	Gnomon	CDS	2114774	2114924	.	+	1	gene_id "LOC140743181"; transcript_id "XM_073074236.1"; db_xref "GeneID:140743181"; db_xref "GenBank:XP_072930337.1"; gbkey "CDS"; gene "LOC140743181"; product "uncharacterized protein"; protein_id "XP_072930337.1"; exon_number "5";
NW_027332215.1	Gnomon	CDS	2119823	2120044	.	+	0	gene_id "LOC140743181"; transcript_id "XM_073074236.1"; db_xref "GeneID:140743181"; db_xref "GenBank:XP_072930337.1"; gbkey "CDS"; gene "LOC140743181"; product "uncharacterized protein"; protein_id "XP_072930337.1"; exon_number "6";
NW_027332215.1	Gnomon	start_codon	2110465	2110467	.	+	0	gene_id "LOC140743181"; transcript_id "XM_073074236.1"; db_xref "GeneID:140743181"; db_xref "GenBank:XP_072930337.1"; gbkey "CDS"; gene "LOC140743181"; product "uncharacterized protein"; protein_id "XP_072930337.1"; exon_number "1";
NW_027332215.1	Gnomon	stop_codon	2120045	2120047	.	+	0	gene_id "LOC140743181"; transcript_id "XM_073074236.1"; db_xref "GeneID:140743181"; db_xref "GenBank:XP_072930337.1"; gbkey "CDS"; gene "LOC140743181"; product "uncharacterized protein"; protein_id "XP_072930337.1"; exon_number "6";
NW_027332215.1	Gnomon	gene	2161807	2164956	.	-	.	gene_id "LOC140743228"; transcript_id ""; db_xref "GeneID:140743228"; description "uncharacterized LOC140743228"; gbkey "Gene"; gene "LOC140743228"; gene_biotype "pseudogene"; pseudo "true";
NW_027332215.1	Gnomon	gene	2165575	2166195	.	-	.	gene_id "LOC140743182"; transcript_id ""; db_xref "GeneID:140743182"; description "uncharacterized LOC140743182"; gbkey "Gene"; gene "LOC140743182"; gene_biotype "pseudogene"; pseudo "true";
NW_027332215.1	Gnomon	gene	2200027	2200460	.	+	.	gene_id "LOC140743079"; transcript_id ""; db_xref "GeneID:140743079"; description "uncharacterized LOC140743079"; gbkey "Gene"; gene "LOC140743079"; gene_biotype "lncRNA";
NW_027332215.1	Gnomon	transcript	2200027	2200460	.	+	.	gene_id "LOC140743079"; transcript_id "XR_012102367.1"; db_xref "GeneID:140743079"; db_xref "GenBank:XR_012102367.1"; experiment "COORDINATES: polyA evidence [ECO:0006239]"; gbkey "ncRNA"; gene "LOC140743079"; product "uncharacterized lncRNA"; transcript_biotype "lnc_RNA";
NW_027332215.1	Gnomon	exon	2200027	2200103	.	+	.	gene_id "LOC140743079"; transcript_id "XR_012102367.1"; db_xref "GeneID:140743079"; db_xref "GenBank:XR_012102367.1"; experiment "COORDINATES: polyA evidence [ECO:0006239]"; gene "LOC140743079"; product "uncharacterized lncRNA"; transcript_biotype "lnc_RNA"; exon_number "1";
NW_027332215.1	Gnomon	exon	2200199	2200460	.	+	.	gene_id "LOC140743079"; transcript_id "XR_012102367.1"; db_xref "GeneID:140743079"; db_xref "GenBank:XR_012102367.1"; experiment "COORDINATES: polyA evidence [ECO:0006239]"; gene "LOC140743079"; product "uncharacterized lncRNA"; transcript_biotype "lnc_RNA"; exon_number "2";
NW_027332215.1	Gnomon	gene	2284939	2337954	.	+	.	gene_id "LOC140743229"; transcript_id ""; db_xref "GeneID:140743229"; description "uncharacterized LOC140743229"; gbkey "Gene"; gene "LOC140743229"; gene_biotype "protein_coding";
NW_027332215.1	Gnomon	transcript	2284939	2337954	.	+	.	gene_id "LOC140743229"; transcript_id "XM_073074347.1"; db_xref "GeneID:140743229"; db_xref "GenBank:XM_073074347.1"; gbkey "mRNA"; gene "LOC140743229"; product "uncharacterized protein, transcript variant X1"; transcript_biotype "mRNA";
NW_027332215.1	Gnomon	exon	2284939	2285246	.	+	.	gene_id "LOC140743229"; transcript_id "XM_073074347.1"; db_xref "GeneID:140743229"; db_xref "GenBank:XM_073074347.1"; gene "LOC140743229"; product "uncharacterized protein, transcript variant X1"; transcript_biotype "mRNA"; exon_number "1";
NW_027332215.1	Gnomon	exon	2329526	2330745	.	+	.	gene_id "LOC140743229"; transcript_id "XM_073074347.1"; db_xref "GeneID:140743229"; db_xref "GenBank:XM_073074347.1"; gene "LOC140743229"; product "uncharacterized protein, transcript variant X1"; transcript_biotype "mRNA"; exon_number "2";
NW_027332215.1	Gnomon	exon	2330988	2331118	.	+	.	gene_id "LOC140743229"; transcript_id "XM_073074347.1"; db_xref "GeneID:140743229"; db_xref "GenBank:XM_073074347.1"; gene "LOC140743229"; product "uncharacterized protein, transcript variant X1"; transcript_biotype "mRNA"; exon_number "3";
NW_027332215.1	Gnomon	exon	2333245	2337954	.	+	.	gene_id "LOC140743229"; transcript_id "XM_073074347.1"; db_xref "GeneID:140743229"; db_xref "GenBank:XM_073074347.1"; gene "LOC140743229"; product "uncharacterized protein, transcript variant X1"; transcript_biotype "mRNA"; exon_number "4";
NW_027332215.1	Gnomon	CDS	2285137	2285246	.	+	0	gene_id "LOC140743229"; transcript_id "XM_073074347.1"; db_xref "GeneID:140743229"; db_xref "GenBank:XP_072930448.1"; gbkey "CDS"; gene "LOC140743229"; product "uncharacterized protein isoform X1"; protein_id "XP_072930448.1"; exon_number "1";
NW_027332215.1	Gnomon	CDS	2329526	2330303	.	+	1	gene_id "LOC140743229"; transcript_id "XM_073074347.1"; db_xref "GeneID:140743229"; db_xref "GenBank:XP_072930448.1"; gbkey "CDS"; gene "LOC140743229"; product "uncharacterized protein isoform X1"; protein_id "XP_072930448.1"; exon_number "2";
NW_027332215.1	Gnomon	start_codon	2285137	2285139	.	+	0	gene_id "LOC140743229"; transcript_id "XM_073074347.1"; db_xref "GeneID:140743229"; db_xref "GenBank:XP_072930448.1"; gbkey "CDS"; gene "LOC140743229"; product "uncharacterized protein isoform X1"; protein_id "XP_072930448.1"; exon_number "1";
NW_027332215.1	Gnomon	stop_codon	2330304	2330306	.	+	0	gene_id "LOC140743229"; transcript_id "XM_073074347.1"; db_xref "GeneID:140743229"; db_xref "GenBank:XP_072930448.1"; gbkey "CDS"; gene "LOC140743229"; product "uncharacterized protein isoform X1"; protein_id "XP_072930448.1"; exon_number "2";
NW_027332215.1	Gnomon	transcript	2290586	2337954	.	+	.	gene_id "LOC140743229"; transcript_id "XM_073074348.1"; db_xref "GeneID:140743229"; db_xref "GenBank:XM_073074348.1"; gbkey "mRNA"; gene "LOC140743229"; product "uncharacterized protein, transcript variant X2"; transcript_biotype "mRNA";
NW_027332215.1	Gnomon	exon	2290586	2290899	.	+	.	gene_id "LOC140743229"; transcript_id "XM_073074348.1"; db_xref "GeneID:140743229"; db_xref "GenBank:XM_073074348.1"; gene "LOC140743229"; product "uncharacterized protein, transcript variant X2"; transcript_biotype "mRNA"; exon_number "1";
NW_027332215.1	Gnomon	exon	2329526	2330745	.	+	.	gene_id "LOC140743229"; transcript_id "XM_073074348.1"; db_xref "GeneID:140743229"; db_xref "GenBank:XM_073074348.1"; gene "LOC140743229"; product "uncharacterized protein, transcript variant X2"; transcript_biotype "mRNA"; exon_number "2";
NW_027332215.1	Gnomon	exon	2330988	2331118	.	+	.	gene_id "LOC140743229"; transcript_id "XM_073074348.1"; db_xref "GeneID:140743229"; db_xref "GenBank:XM_073074348.1"; gene "LOC140743229"; product "uncharacterized protein, transcript variant X2"; transcript_biotype "mRNA"; exon_number "3";
NW_027332215.1	Gnomon	exon	2333245	2337954	.	+	.	gene_id "LOC140743229"; transcript_id "XM_073074348.1"; db_xref "GeneID:140743229"; db_xref "GenBank:XM_073074348.1"; gene "LOC140743229"; product "uncharacterized protein, transcript variant X2"; transcript_biotype "mRNA"; exon_number "4";
NW_027332215.1	Gnomon	CDS	2290793	2290899	.	+	0	gene_id "LOC140743229"; transcript_id "XM_073074348.1"; db_xref "GeneID:140743229"; db_xref "GenBank:XP_072930449.1"; gbkey "CDS"; gene "LOC140743229"; product "uncharacterized protein isoform X2"; protein_id "XP_072930449.1"; exon_number "1";
NW_027332215.1	Gnomon	CDS	2329526	2330303	.	+	1	gene_id "LOC140743229"; transcript_id "XM_073074348.1"; db_xref "GeneID:140743229"; db_xref "GenBank:XP_072930449.1"; gbkey "CDS"; gene "LOC140743229"; product "uncharacterized protein isoform X2"; protein_id "XP_072930449.1"; exon_number "2";
NW_027332215.1	Gnomon	start_codon	2290793	2290795	.	+	0	gene_id "LOC140743229"; transcript_id "XM_073074348.1"; db_xref "GeneID:140743229"; db_xref "GenBank:XP_072930449.1"; gbkey "CDS"; gene "LOC140743229"; product "uncharacterized protein isoform X2"; protein_id "XP_072930449.1"; exon_number "1";
NW_027332215.1	Gnomon	stop_codon	2330304	2330306	.	+	0	gene_id "LOC140743229"; transcript_id "XM_073074348.1"; db_xref "GeneID:140743229"; db_xref "GenBank:XP_072930449.1"; gbkey "CDS"; gene "LOC140743229"; product "uncharacterized protein isoform X2"; protein_id "XP_072930449.1"; exon_number "2";
NW_027332215.1	Gnomon	transcript	2312681	2337954	.	+	.	gene_id "LOC140743229"; transcript_id "XM_073074350.1"; db_xref "GeneID:140743229"; db_xref "GenBank:XM_073074350.1"; gbkey "mRNA"; gene "LOC140743229"; product "uncharacterized protein, transcript variant X4"; transcript_biotype "mRNA";
NW_027332215.1	Gnomon	exon	2312681	2312773	.	+	.	gene_id "LOC140743229"; transcript_id "XM_073074350.1"; db_xref "GeneID:140743229"; db_xref "GenBank:XM_073074350.1"; gene "LOC140743229"; product "uncharacterized protein, transcript variant X4"; transcript_biotype "mRNA"; exon_number "1";
NW_027332215.1	Gnomon	exon	2329526	2330745	.	+	.	gene_id "LOC140743229"; transcript_id "XM_073074350.1"; db_xref "GeneID:140743229"; db_xref "GenBank:XM_073074350.1"; gene "LOC140743229"; product "uncharacterized protein, transcript variant X4"; transcript_biotype "mRNA"; exon_number "2";
NW_027332215.1	Gnomon	exon	2330988	2331118	.	+	.	gene_id "LOC140743229"; transcript_id "XM_073074350.1"; db_xref "GeneID:140743229"; db_xref "GenBank:XM_073074350.1"; gene "LOC140743229"; product "uncharacterized protein, transcript variant X4"; transcript_biotype "mRNA"; exon_number "3";
NW_027332215.1	Gnomon	exon	2333245	2337954	.	+	.	gene_id "LOC140743229"; transcript_id "XM_073074350.1"; db_xref "GeneID:140743229"; db_xref "GenBank:XM_073074350.1"; gene "LOC140743229"; product "uncharacterized protein, transcript variant X4"; transcript_biotype "mRNA"; exon_number "4";
NW_027332215.1	Gnomon	CDS	2312697	2312773	.	+	0	gene_id "LOC140743229"; transcript_id "XM_073074350.1"; db_xref "GeneID:140743229"; db_xref "GenBank:XP_072930451.1"; gbkey "CDS"; gene "LOC140743229"; product "uncharacterized protein isoform X4"; protein_id "XP_072930451.1"; exon_number "1";
NW_027332215.1	Gnomon	CDS	2329526	2330303	.	+	1	gene_id "LOC140743229"; transcript_id "XM_073074350.1"; db_xref "GeneID:140743229"; db_xref "GenBank:XP_072930451.1"; gbkey "CDS"; gene "LOC140743229"; product "uncharacterized protein isoform X4"; protein_id "XP_072930451.1"; exon_number "2";
NW_027332215.1	Gnomon	start_codon	2312697	2312699	.	+	0	gene_id "LOC140743229"; transcript_id "XM_073074350.1"; db_xref "GeneID:140743229"; db_xref "GenBank:XP_072930451.1"; gbkey "CDS"; gene "LOC140743229"; product "uncharacterized protein isoform X4"; protein_id "XP_072930451.1"; exon_number "1";
NW_027332215.1	Gnomon	stop_codon	2330304	2330306	.	+	0	gene_id "LOC140743229"; transcript_id "XM_073074350.1"; db_xref "GeneID:140743229"; db_xref "GenBank:XP_072930451.1"; gbkey "CDS"; gene "LOC140743229"; product "uncharacterized protein isoform X4"; protein_id "XP_072930451.1"; exon_number "2";
NW_027332215.1	Gnomon	transcript	2325453	2337954	.	+	.	gene_id "LOC140743229"; transcript_id "XM_073074349.1"; db_xref "GeneID:140743229"; db_xref "GenBank:XM_073074349.1"; gbkey "mRNA"; gene "LOC140743229"; product "uncharacterized protein, transcript variant X3"; transcript_biotype "mRNA";
NW_027332215.1	Gnomon	exon	2325453	2325665	.	+	.	gene_id "LOC140743229"; transcript_id "XM_073074349.1"; db_xref "GeneID:140743229"; db_xref "GenBank:XM_073074349.1"; gene "LOC140743229"; product "uncharacterized protein, transcript variant X3"; transcript_biotype "mRNA"; exon_number "1";
NW_027332215.1	Gnomon	exon	2329526	2330745	.	+	.	gene_id "LOC140743229"; transcript_id "XM_073074349.1"; db_xref "GeneID:140743229"; db_xref "GenBank:XM_073074349.1"; gene "LOC140743229"; product "uncharacterized protein, transcript variant X3"; transcript_biotype "mRNA"; exon_number "2";
NW_027332215.1	Gnomon	exon	2330988	2331118	.	+	.	gene_id "LOC140743229"; transcript_id "XM_073074349.1"; db_xref "GeneID:140743229"; db_xref "GenBank:XM_073074349.1"; gene "LOC140743229"; product "uncharacterized protein, transcript variant X3"; transcript_biotype "mRNA"; exon_number "3";
NW_027332215.1	Gnomon	exon	2333245	2337954	.	+	.	gene_id "LOC140743229"; transcript_id "XM_073074349.1"; db_xref "GeneID:140743229"; db_xref "GenBank:XM_073074349.1"; gene "LOC140743229"; product "uncharacterized protein, transcript variant X3"; transcript_biotype "mRNA"; exon_number "4";
NW_027332215.1	Gnomon	CDS	2325574	2325665	.	+	0	gene_id "LOC140743229"; transcript_id "XM_073074349.1"; db_xref "GeneID:140743229"; db_xref "GenBank:XP_072930450.1"; gbkey "CDS"; gene "LOC140743229"; product "uncharacterized protein isoform X3"; protein_id "XP_072930450.1"; exon_number "1";
NW_027332215.1	Gnomon	CDS	2329526	2330303	.	+	1	gene_id "LOC140743229"; transcript_id "XM_073074349.1"; db_xref "GeneID:140743229"; db_xref "GenBank:XP_072930450.1"; gbkey "CDS"; gene "LOC140743229"; product "uncharacterized protein isoform X3"; protein_id "XP_072930450.1"; exon_number "2";
NW_027332215.1	Gnomon	start_codon	2325574	2325576	.	+	0	gene_id "LOC140743229"; transcript_id "XM_073074349.1"; db_xref "GeneID:140743229"; db_xref "GenBank:XP_072930450.1"; gbkey "CDS"; gene "LOC140743229"; product "uncharacterized protein isoform X3"; protein_id "XP_072930450.1"; exon_number "1";
NW_027332215.1	Gnomon	stop_codon	2330304	2330306	.	+	0	gene_id "LOC140743229"; transcript_id "XM_073074349.1"; db_xref "GeneID:140743229"; db_xref "GenBank:XP_072930450.1"; gbkey "CDS"; gene "LOC140743229"; product "uncharacterized protein isoform X3"; protein_id "XP_072930450.1"; exon_number "2";
NW_027332215.1	Gnomon	gene	2344031	2347784	.	+	.	gene_id "LOC140743230"; transcript_id ""; db_xref "GeneID:140743230"; description "uncharacterized LOC140743230"; gbkey "Gene"; gene "LOC140743230"; gene_biotype "lncRNA";
NW_027332215.1	Gnomon	transcript	2344031	2347784	.	+	.	gene_id "LOC140743230"; transcript_id "XR_012102422.1"; db_xref "GeneID:140743230"; db_xref "GenBank:XR_012102422.1"; gbkey "ncRNA"; gene "LOC140743230"; product "uncharacterized lncRNA"; transcript_biotype "lnc_RNA";
NW_027332215.1	Gnomon	exon	2344031	2344189	.	+	.	gene_id "LOC140743230"; transcript_id "XR_012102422.1"; db_xref "GeneID:140743230"; db_xref "GenBank:XR_012102422.1"; gene "LOC140743230"; product "uncharacterized lncRNA"; transcript_biotype "lnc_RNA"; exon_number "1";
NW_027332215.1	Gnomon	exon	2344654	2345085	.	+	.	gene_id "LOC140743230"; transcript_id "XR_012102422.1"; db_xref "GeneID:140743230"; db_xref "GenBank:XR_012102422.1"; gene "LOC140743230"; product "uncharacterized lncRNA"; transcript_biotype "lnc_RNA"; exon_number "2";
NW_027332215.1	Gnomon	exon	2345237	2347784	.	+	.	gene_id "LOC140743230"; transcript_id "XR_012102422.1"; db_xref "GeneID:140743230"; db_xref "GenBank:XR_012102422.1"; gene "LOC140743230"; product "uncharacterized lncRNA"; transcript_biotype "lnc_RNA"; exon_number "3";
NW_027332215.1	Gnomon	gene	2361292	2363999	.	-	.	gene_id "LOC140743080"; transcript_id ""; db_xref "GeneID:140743080"; description "uncharacterized LOC140743080"; gbkey "Gene"; gene "LOC140743080"; gene_biotype "lncRNA";
NW_027332215.1	Gnomon	transcript	2361292	2363999	.	-	.	gene_id "LOC140743080"; transcript_id "XR_012102368.1"; db_xref "GeneID:140743080"; db_xref "GenBank:XR_012102368.1"; gbkey "ncRNA"; gene "LOC140743080"; product "uncharacterized lncRNA"; transcript_biotype "lnc_RNA";
NW_027332215.1	Gnomon	exon	2363779	2363999	.	-	.	gene_id "LOC140743080"; transcript_id "XR_012102368.1"; db_xref "GeneID:140743080"; db_xref "GenBank:XR_012102368.1"; gene "LOC140743080"; product "uncharacterized lncRNA"; transcript_biotype "lnc_RNA"; exon_number "1";
NW_027332215.1	Gnomon	exon	2362200	2362744	.	-	.	gene_id "LOC140743080"; transcript_id "XR_012102368.1"; db_xref "GeneID:140743080"; db_xref "GenBank:XR_012102368.1"; gene "LOC140743080"; product "uncharacterized lncRNA"; transcript_biotype "lnc_RNA"; exon_number "2";
NW_027332215.1	Gnomon	exon	2361292	2361762	.	-	.	gene_id "LOC140743080"; transcript_id "XR_012102368.1"; db_xref "GeneID:140743080"; db_xref "GenBank:XR_012102368.1"; gene "LOC140743080"; product "uncharacterized lncRNA"; transcript_biotype "lnc_RNA"; exon_number "3";
NW_027332215.1	Gnomon	gene	2433748	2474401	.	+	.	gene_id "LOC140743082"; transcript_id ""; db_xref "GeneID:140743082"; description "uncharacterized LOC140743082"; gbkey "Gene"; gene "LOC140743082"; gene_biotype "protein_coding";
NW_027332215.1	Gnomon	transcript	2433748	2452588	.	+	.	gene_id "LOC140743082"; transcript_id "XR_012102370.1"; db_xref "GeneID:140743082"; db_xref "GenBank:XR_012102370.1"; gbkey "misc_RNA"; gene "LOC140743082"; product "uncharacterized protein, transcript variant X2"; transcript_biotype "transcript";
NW_027332215.1	Gnomon	exon	2433748	2433888	.	+	.	gene_id "LOC140743082"; transcript_id "XR_012102370.1"; db_xref "GeneID:140743082"; db_xref "GenBank:XR_012102370.1"; gene "LOC140743082"; product "uncharacterized protein, transcript variant X2"; transcript_biotype "transcript"; exon_number "1";
NW_027332215.1	Gnomon	exon	2443797	2443868	.	+	.	gene_id "LOC140743082"; transcript_id "XR_012102370.1"; db_xref "GeneID:140743082"; db_xref "GenBank:XR_012102370.1"; gene "LOC140743082"; product "uncharacterized protein, transcript variant X2"; transcript_biotype "transcript"; exon_number "2";
NW_027332215.1	Gnomon	exon	2449035	2449135	.	+	.	gene_id "LOC140743082"; transcript_id "XR_012102370.1"; db_xref "GeneID:140743082"; db_xref "GenBank:XR_012102370.1"; gene "LOC140743082"; product "uncharacterized protein, transcript variant X2"; transcript_biotype "transcript"; exon_number "3";
NW_027332215.1	Gnomon	exon	2450381	2450491	.	+	.	gene_id "LOC140743082"; transcript_id "XR_012102370.1"; db_xref "GeneID:140743082"; db_xref "GenBank:XR_012102370.1"; gene "LOC140743082"; product "uncharacterized protein, transcript variant X2"; transcript_biotype "transcript"; exon_number "4";
NW_027332215.1	Gnomon	exon	2451081	2451147	.	+	.	gene_id "LOC140743082"; transcript_id "XR_012102370.1"; db_xref "GeneID:140743082"; db_xref "GenBank:XR_012102370.1"; gene "LOC140743082"; product "uncharacterized protein, transcript variant X2"; transcript_biotype "transcript"; exon_number "5";
NW_027332215.1	Gnomon	exon	2451853	2451955	.	+	.	gene_id "LOC140743082"; transcript_id "XR_012102370.1"; db_xref "GeneID:140743082"; db_xref "GenBank:XR_012102370.1"; gene "LOC140743082"; product "uncharacterized protein, transcript variant X2"; transcript_biotype "transcript"; exon_number "6";
NW_027332215.1	Gnomon	exon	2452416	2452588	.	+	.	gene_id "LOC140743082"; transcript_id "XR_012102370.1"; db_xref "GeneID:140743082"; db_xref "GenBank:XR_012102370.1"; gene "LOC140743082"; product "uncharacterized protein, transcript variant X2"; transcript_biotype "transcript"; exon_number "7";
NW_027332215.1	Gnomon	transcript	2433748	2474401	.	+	.	gene_id "LOC140743082"; transcript_id "XM_073074148.1"; db_xref "GeneID:140743082"; db_xref "GenBank:XM_073074148.1"; gbkey "mRNA"; gene "LOC140743082"; model_evidence "Supporting evidence includes similarity to: 1 Protein"; product "uncharacterized protein, transcript variant X1"; transcript_biotype "mRNA";
NW_027332215.1	Gnomon	exon	2433748	2433888	.	+	.	gene_id "LOC140743082"; transcript_id "XM_073074148.1"; db_xref "GeneID:140743082"; db_xref "GenBank:XM_073074148.1"; gene "LOC140743082"; model_evidence "Supporting evidence includes similarity to: 1 Protein"; product "uncharacterized protein, transcript variant X1"; transcript_biotype "mRNA"; exon_number "1";
NW_027332215.1	Gnomon	exon	2443797	2443868	.	+	.	gene_id "LOC140743082"; transcript_id "XM_073074148.1"; db_xref "GeneID:140743082"; db_xref "GenBank:XM_073074148.1"; gene "LOC140743082"; model_evidence "Supporting evidence includes similarity to: 1 Protein"; product "uncharacterized protein, transcript variant X1"; transcript_biotype "mRNA"; exon_number "2";
NW_027332215.1	Gnomon	exon	2471584	2474401	.	+	.	gene_id "LOC140743082"; transcript_id "XM_073074148.1"; db_xref "GeneID:140743082"; db_xref "GenBank:XM_073074148.1"; gene "LOC140743082"; model_evidence "Supporting evidence includes similarity to: 1 Protein"; product "uncharacterized protein, transcript variant X1"; transcript_biotype "mRNA"; exon_number "3";
NW_027332215.1	Gnomon	CDS	2471647	2472909	.	+	0	gene_id "LOC140743082"; transcript_id "XM_073074148.1"; db_xref "GeneID:140743082"; db_xref "GenBank:XP_072930249.1"; gbkey "CDS"; gene "LOC140743082"; product "uncharacterized protein"; protein_id "XP_072930249.1"; exon_number "3";
NW_027332215.1	Gnomon	start_codon	2471647	2471649	.	+	0	gene_id "LOC140743082"; transcript_id "XM_073074148.1"; db_xref "GeneID:140743082"; db_xref "GenBank:XP_072930249.1"; gbkey "CDS"; gene "LOC140743082"; product "uncharacterized protein"; protein_id "XP_072930249.1"; exon_number "3";
NW_027332215.1	Gnomon	stop_codon	2472910	2472912	.	+	0	gene_id "LOC140743082"; transcript_id "XM_073074148.1"; db_xref "GeneID:140743082"; db_xref "GenBank:XP_072930249.1"; gbkey "CDS"; gene "LOC140743082"; product "uncharacterized protein"; protein_id "XP_072930249.1"; exon_number "3";
NW_027332215.1	Gnomon	gene	2434428	2435304	.	+	.	gene_id "LOC140743081"; transcript_id ""; db_xref "GeneID:140743081"; description "uncharacterized LOC140743081"; gbkey "Gene"; gene "LOC140743081"; gene_biotype "lncRNA";
NW_027332215.1	Gnomon	transcript	2434428	2435304	.	+	.	gene_id "LOC140743081"; transcript_id "XR_012102369.1"; db_xref "GeneID:140743081"; db_xref "GenBank:XR_012102369.1"; experiment "COORDINATES: polyA evidence [ECO:0006239]"; gbkey "ncRNA"; gene "LOC140743081"; product "uncharacterized lncRNA"; transcript_biotype "lnc_RNA";
NW_027332215.1	Gnomon	exon	2434428	2435035	.	+	.	gene_id "LOC140743081"; transcript_id "XR_012102369.1"; db_xref "GeneID:140743081"; db_xref "GenBank:XR_012102369.1"; experiment "COORDINATES: polyA evidence [ECO:0006239]"; gene "LOC140743081"; product "uncharacterized lncRNA"; transcript_biotype "lnc_RNA"; exon_number "1";
NW_027332215.1	Gnomon	exon	2435125	2435304	.	+	.	gene_id "LOC140743081"; transcript_id "XR_012102369.1"; db_xref "GeneID:140743081"; db_xref "GenBank:XR_012102369.1"; experiment "COORDINATES: polyA evidence [ECO:0006239]"; gene "LOC140743081"; product "uncharacterized lncRNA"; transcript_biotype "lnc_RNA"; exon_number "2";
NW_027332215.1	Gnomon	gene	2497665	2500101	.	-	.	gene_id "LOC140743231"; transcript_id ""; db_xref "GeneID:140743231"; description "uncharacterized LOC140743231"; gbkey "Gene"; gene "LOC140743231"; gene_biotype "protein_coding";
NW_027332215.1	Gnomon	transcript	2497665	2500101	.	-	.	gene_id "LOC140743231"; transcript_id "XM_073074351.1"; db_xref "GeneID:140743231"; db_xref "GenBank:XM_073074351.1"; experiment "COORDINATES: polyA evidence [ECO:0006239]"; gbkey "mRNA"; gene "LOC140743231"; product "uncharacterized protein"; transcript_biotype "mRNA";
NW_027332215.1	Gnomon	exon	2499236	2500101	.	-	.	gene_id "LOC140743231"; transcript_id "XM_073074351.1"; db_xref "GeneID:140743231"; db_xref "GenBank:XM_073074351.1"; experiment "COORDINATES: polyA evidence [ECO:0006239]"; gene "LOC140743231"; product "uncharacterized protein"; transcript_biotype "mRNA"; exon_number "1";
NW_027332215.1	Gnomon	exon	2498896	2499024	.	-	.	gene_id "LOC140743231"; transcript_id "XM_073074351.1"; db_xref "GeneID:140743231"; db_xref "GenBank:XM_073074351.1"; experiment "COORDINATES: polyA evidence [ECO:0006239]"; gene "LOC140743231"; product "uncharacterized protein"; transcript_biotype "mRNA"; exon_number "2";
NW_027332215.1	Gnomon	exon	2497665	2498684	.	-	.	gene_id "LOC140743231"; transcript_id "XM_073074351.1"; db_xref "GeneID:140743231"; db_xref "GenBank:XM_073074351.1"; experiment "COORDINATES: polyA evidence [ECO:0006239]"; gene "LOC140743231"; product "uncharacterized protein"; transcript_biotype "mRNA"; exon_number "3";
NW_027332215.1	Gnomon	CDS	2499236	2499680	.	-	0	gene_id "LOC140743231"; transcript_id "XM_073074351.1"; db_xref "GeneID:140743231"; db_xref "GenBank:XP_072930452.1"; gbkey "CDS"; gene "LOC140743231"; product "uncharacterized protein"; protein_id "XP_072930452.1"; exon_number "1";
NW_027332215.1	Gnomon	CDS	2498896	2499024	.	-	2	gene_id "LOC140743231"; transcript_id "XM_073074351.1"; db_xref "GeneID:140743231"; db_xref "GenBank:XP_072930452.1"; gbkey "CDS"; gene "LOC140743231"; product "uncharacterized protein"; protein_id "XP_072930452.1"; exon_number "2";
NW_027332215.1	Gnomon	CDS	2498020	2498684	.	-	2	gene_id "LOC140743231"; transcript_id "XM_073074351.1"; db_xref "GeneID:140743231"; db_xref "GenBank:XP_072930452.1"; gbkey "CDS"; gene "LOC140743231"; product "uncharacterized protein"; protein_id "XP_072930452.1"; exon_number "3";
NW_027332215.1	Gnomon	start_codon	2499678	2499680	.	-	0	gene_id "LOC140743231"; transcript_id "XM_073074351.1"; db_xref "GeneID:140743231"; db_xref "GenBank:XP_072930452.1"; gbkey "CDS"; gene "LOC140743231"; product "uncharacterized protein"; protein_id "XP_072930452.1"; exon_number "1";
NW_027332215.1	Gnomon	stop_codon	2498017	2498019	.	-	0	gene_id "LOC140743231"; transcript_id "XM_073074351.1"; db_xref "GeneID:140743231"; db_xref "GenBank:XP_072930452.1"; gbkey "CDS"; gene "LOC140743231"; product "uncharacterized protein"; protein_id "XP_072930452.1"; exon_number "3";
NW_027332215.1	Gnomon	gene	2526643	2576245	.	-	.	gene_id "RalGPS"; transcript_id ""; db_xref "GeneID:140743232"; description "Ral GEF with PH domain and SH3 binding motif"; gbkey "Gene"; gene "RalGPS"; gene_biotype "protein_coding";
NW_027332215.1	Gnomon	transcript	2526643	2575680	.	-	.	gene_id "RalGPS"; transcript_id "XM_073074355.1"; db_xref "GeneID:140743232"; db_xref "GenBank:XM_073074355.1"; gbkey "mRNA"; gene "RalGPS"; model_evidence "Supporting evidence includes similarity to: 1 Protein"; product "Ral GEF with PH domain and SH3 binding motif, transcript variant X4"; transcript_biotype "mRNA";
NW_027332215.1	Gnomon	exon	2575409	2575680	.	-	.	gene_id "RalGPS"; transcript_id "XM_073074355.1"; db_xref "GeneID:140743232"; db_xref "GenBank:XM_073074355.1"; gene "RalGPS"; model_evidence "Supporting evidence includes similarity to: 1 Protein"; product "Ral GEF with PH domain and SH3 binding motif, transcript variant X4"; transcript_biotype "mRNA"; exon_number "1";
NW_027332215.1	Gnomon	exon	2574996	2575173	.	-	.	gene_id "RalGPS"; transcript_id "XM_073074355.1"; db_xref "GeneID:140743232"; db_xref "GenBank:XM_073074355.1"; gene "RalGPS"; model_evidence "Supporting evidence includes similarity to: 1 Protein"; product "Ral GEF with PH domain and SH3 binding motif, transcript variant X4"; transcript_biotype "mRNA"; exon_number "2";
NW_027332215.1	Gnomon	exon	2571436	2571566	.	-	.	gene_id "RalGPS"; transcript_id "XM_073074355.1"; db_xref "GeneID:140743232"; db_xref "GenBank:XM_073074355.1"; gene "RalGPS"; model_evidence "Supporting evidence includes similarity to: 1 Protein"; product "Ral GEF with PH domain and SH3 binding motif, transcript variant X4"; transcript_biotype "mRNA"; exon_number "3";
NW_027332215.1	Gnomon	exon	2569839	2570115	.	-	.	gene_id "RalGPS"; transcript_id "XM_073074355.1"; db_xref "GeneID:140743232"; db_xref "GenBank:XM_073074355.1"; gene "RalGPS"; model_evidence "Supporting evidence includes similarity to: 1 Protein"; product "Ral GEF with PH domain and SH3 binding motif, transcript variant X4"; transcript_biotype "mRNA"; exon_number "4";
NW_027332215.1	Gnomon	exon	2567665	2567828	.	-	.	gene_id "RalGPS"; transcript_id "XM_073074355.1"; db_xref "GeneID:140743232"; db_xref "GenBank:XM_073074355.1"; gene "RalGPS"; model_evidence "Supporting evidence includes similarity to: 1 Protein"; product "Ral GEF with PH domain and SH3 binding motif, transcript variant X4"; transcript_biotype "mRNA"; exon_number "5";
NW_027332215.1	Gnomon	exon	2566763	2566905	.	-	.	gene_id "RalGPS"; transcript_id "XM_073074355.1"; db_xref "GeneID:140743232"; db_xref "GenBank:XM_073074355.1"; gene "RalGPS"; model_evidence "Supporting evidence includes similarity to: 1 Protein"; product "Ral GEF with PH domain and SH3 binding motif, transcript variant X4"; transcript_biotype "mRNA"; exon_number "6";
NW_027332215.1	Gnomon	exon	2563977	2564193	.	-	.	gene_id "RalGPS"; transcript_id "XM_073074355.1"; db_xref "GeneID:140743232"; db_xref "GenBank:XM_073074355.1"; gene "RalGPS"; model_evidence "Supporting evidence includes similarity to: 1 Protein"; product "Ral GEF with PH domain and SH3 binding motif, transcript variant X4"; transcript_biotype "mRNA"; exon_number "7";
NW_027332215.1	Gnomon	exon	2563249	2563458	.	-	.	gene_id "RalGPS"; transcript_id "XM_073074355.1"; db_xref "GeneID:140743232"; db_xref "GenBank:XM_073074355.1"; gene "RalGPS"; model_evidence "Supporting evidence includes similarity to: 1 Protein"; product "Ral GEF with PH domain and SH3 binding motif, transcript variant X4"; transcript_biotype "mRNA"; exon_number "8";
NW_027332215.1	Gnomon	exon	2561763	2561816	.	-	.	gene_id "RalGPS"; transcript_id "XM_073074355.1"; db_xref "GeneID:140743232"; db_xref "GenBank:XM_073074355.1"; gene "RalGPS"; model_evidence "Supporting evidence includes similarity to: 1 Protein"; product "Ral GEF with PH domain and SH3 binding motif, transcript variant X4"; transcript_biotype "mRNA"; exon_number "9";
NW_027332215.1	Gnomon	exon	2553411	2553545	.	-	.	gene_id "RalGPS"; transcript_id "XM_073074355.1"; db_xref "GeneID:140743232"; db_xref "GenBank:XM_073074355.1"; gene "RalGPS"; model_evidence "Supporting evidence includes similarity to: 1 Protein"; product "Ral GEF with PH domain and SH3 binding motif, transcript variant X4"; transcript_biotype "mRNA"; exon_number "10";
NW_027332215.1	Gnomon	exon	2542759	2542923	.	-	.	gene_id "RalGPS"; transcript_id "XM_073074355.1"; db_xref "GeneID:140743232"; db_xref "GenBank:XM_073074355.1"; gene "RalGPS"; model_evidence "Supporting evidence includes similarity to: 1 Protein"; product "Ral GEF with PH domain and SH3 binding motif, transcript variant X4"; transcript_biotype "mRNA"; exon_number "11";
NW_027332215.1	Gnomon	exon	2526643	2526943	.	-	.	gene_id "RalGPS"; transcript_id "XM_073074355.1"; db_xref "GeneID:140743232"; db_xref "GenBank:XM_073074355.1"; gene "RalGPS"; model_evidence "Supporting evidence includes similarity to: 1 Protein"; product "Ral GEF with PH domain and SH3 binding motif, transcript variant X4"; transcript_biotype "mRNA"; exon_number "12";
NW_027332215.1	Gnomon	CDS	2574996	2575046	.	-	0	gene_id "RalGPS"; transcript_id "XM_073074355.1"; db_xref "GeneID:140743232"; db_xref "GenBank:XP_072930456.1"; gbkey "CDS"; gene "RalGPS"; product "ras-specific guanine nucleotide-releasing factor RalGPS2 isoform X3"; protein_id "XP_072930456.1"; exon_number "2";
NW_027332215.1	Gnomon	CDS	2571436	2571566	.	-	0	gene_id "RalGPS"; transcript_id "XM_073074355.1"; db_xref "GeneID:140743232"; db_xref "GenBank:XP_072930456.1"; gbkey "CDS"; gene "RalGPS"; product "ras-specific guanine nucleotide-releasing factor RalGPS2 isoform X3"; protein_id "XP_072930456.1"; exon_number "3";
NW_027332215.1	Gnomon	CDS	2569839	2570115	.	-	1	gene_id "RalGPS"; transcript_id "XM_073074355.1"; db_xref "GeneID:140743232"; db_xref "GenBank:XP_072930456.1"; gbkey "CDS"; gene "RalGPS"; product "ras-specific guanine nucleotide-releasing factor RalGPS2 isoform X3"; protein_id "XP_072930456.1"; exon_number "4";
NW_027332215.1	Gnomon	CDS	2567665	2567828	.	-	0	gene_id "RalGPS"; transcript_id "XM_073074355.1"; db_xref "GeneID:140743232"; db_xref "GenBank:XP_072930456.1"; gbkey "CDS"; gene "RalGPS"; product "ras-specific guanine nucleotide-releasing factor RalGPS2 isoform X3"; protein_id "XP_072930456.1"; exon_number "5";
NW_027332215.1	Gnomon	CDS	2566763	2566905	.	-	1	gene_id "RalGPS"; transcript_id "XM_073074355.1"; db_xref "GeneID:140743232"; db_xref "GenBank:XP_072930456.1"; gbkey "CDS"; gene "RalGPS"; product "ras-specific guanine nucleotide-releasing factor RalGPS2 isoform X3"; protein_id "XP_072930456.1"; exon_number "6";
NW_027332215.1	Gnomon	CDS	2563977	2564193	.	-	2	gene_id "RalGPS"; transcript_id "XM_073074355.1"; db_xref "GeneID:140743232"; db_xref "GenBank:XP_072930456.1"; gbkey "CDS"; gene "RalGPS"; product "ras-specific guanine nucleotide-releasing factor RalGPS2 isoform X3"; protein_id "XP_072930456.1"; exon_number "7";
NW_027332215.1	Gnomon	CDS	2563249	2563458	.	-	1	gene_id "RalGPS"; transcript_id "XM_073074355.1"; db_xref "GeneID:140743232"; db_xref "GenBank:XP_072930456.1"; gbkey "CDS"; gene "RalGPS"; product "ras-specific guanine nucleotide-releasing factor RalGPS2 isoform X3"; protein_id "XP_072930456.1"; exon_number "8";
NW_027332215.1	Gnomon	CDS	2561763	2561816	.	-	1	gene_id "RalGPS"; transcript_id "XM_073074355.1"; db_xref "GeneID:140743232"; db_xref "GenBank:XP_072930456.1"; gbkey "CDS"; gene "RalGPS"; product "ras-specific guanine nucleotide-releasing factor RalGPS2 isoform X3"; protein_id "XP_072930456.1"; exon_number "9";
NW_027332215.1	Gnomon	CDS	2553411	2553545	.	-	1	gene_id "RalGPS"; transcript_id "XM_073074355.1"; db_xref "GeneID:140743232"; db_xref "GenBank:XP_072930456.1"; gbkey "CDS"; gene "RalGPS"; product "ras-specific guanine nucleotide-releasing factor RalGPS2 isoform X3"; protein_id "XP_072930456.1"; exon_number "10";
NW_027332215.1	Gnomon	CDS	2542759	2542923	.	-	1	gene_id "RalGPS"; transcript_id "XM_073074355.1"; db_xref "GeneID:140743232"; db_xref "GenBank:XP_072930456.1"; gbkey "CDS"; gene "RalGPS"; product "ras-specific guanine nucleotide-releasing factor RalGPS2 isoform X3"; protein_id "XP_072930456.1"; exon_number "11";
NW_027332215.1	Gnomon	CDS	2526907	2526943	.	-	1	gene_id "RalGPS"; transcript_id "XM_073074355.1"; db_xref "GeneID:140743232"; db_xref "GenBank:XP_072930456.1"; gbkey "CDS"; gene "RalGPS"; product "ras-specific guanine nucleotide-releasing factor RalGPS2 isoform X3"; protein_id "XP_072930456.1"; exon_number "12";
NW_027332215.1	Gnomon	start_codon	2575044	2575046	.	-	0	gene_id "RalGPS"; transcript_id "XM_073074355.1"; db_xref "GeneID:140743232"; db_xref "GenBank:XP_072930456.1"; gbkey "CDS"; gene "RalGPS"; product "ras-specific guanine nucleotide-releasing factor RalGPS2 isoform X3"; protein_id "XP_072930456.1"; exon_number "2";
NW_027332215.1	Gnomon	stop_codon	2526904	2526906	.	-	0	gene_id "RalGPS"; transcript_id "XM_073074355.1"; db_xref "GeneID:140743232"; db_xref "GenBank:XP_072930456.1"; gbkey "CDS"; gene "RalGPS"; product "ras-specific guanine nucleotide-releasing factor RalGPS2 isoform X3"; protein_id "XP_072930456.1"; exon_number "12";
NW_027332215.1	Gnomon	transcript	2534170	2576245	.	-	.	gene_id "RalGPS"; transcript_id "XM_073074353.1"; db_xref "GeneID:140743232"; db_xref "GenBank:XM_073074353.1"; experiment "COORDINATES: polyA evidence [ECO:0006239]"; gbkey "mRNA"; gene "RalGPS"; model_evidence "Supporting evidence includes similarity to: 1 Protein"; product "Ral GEF with PH domain and SH3 binding motif, transcript variant X2"; transcript_biotype "mRNA";
NW_027332215.1	Gnomon	exon	2575908	2576245	.	-	.	gene_id "RalGPS"; transcript_id "XM_073074353.1"; db_xref "GeneID:140743232"; db_xref "GenBank:XM_073074353.1"; experiment "COORDINATES: polyA evidence [ECO:0006239]"; gene "RalGPS"; model_evidence "Supporting evidence includes similarity to: 1 Protein"; product "Ral GEF with PH domain and SH3 binding motif, transcript variant X2"; transcript_biotype "mRNA"; exon_number "1";
NW_027332215.1	Gnomon	exon	2575409	2575483	.	-	.	gene_id "RalGPS"; transcript_id "XM_073074353.1"; db_xref "GeneID:140743232"; db_xref "GenBank:XM_073074353.1"; experiment "COORDINATES: polyA evidence [ECO:0006239]"; gene "RalGPS"; model_evidence "Supporting evidence includes similarity to: 1 Protein"; product "Ral GEF with PH domain and SH3 binding motif, transcript variant X2"; transcript_biotype "mRNA"; exon_number "2";
NW_027332215.1	Gnomon	exon	2574996	2575173	.	-	.	gene_id "RalGPS"; transcript_id "XM_073074353.1"; db_xref "GeneID:140743232"; db_xref "GenBank:XM_073074353.1"; experiment "COORDINATES: polyA evidence [ECO:0006239]"; gene "RalGPS"; model_evidence "Supporting evidence includes similarity to: 1 Protein"; product "Ral GEF with PH domain and SH3 binding motif, transcript variant X2"; transcript_biotype "mRNA"; exon_number "3";
NW_027332215.1	Gnomon	exon	2571436	2571566	.	-	.	gene_id "RalGPS"; transcript_id "XM_073074353.1"; db_xref "GeneID:140743232"; db_xref "GenBank:XM_073074353.1"; experiment "COORDINATES: polyA evidence [ECO:0006239]"; gene "RalGPS"; model_evidence "Supporting evidence includes similarity to: 1 Protein"; product "Ral GEF with PH domain and SH3 binding motif, transcript variant X2"; transcript_biotype "mRNA"; exon_number "4";
NW_027332215.1	Gnomon	exon	2569839	2570115	.	-	.	gene_id "RalGPS"; transcript_id "XM_073074353.1"; db_xref "GeneID:140743232"; db_xref "GenBank:XM_073074353.1"; experiment "COORDINATES: polyA evidence [ECO:0006239]"; gene "RalGPS"; model_evidence "Supporting evidence includes similarity to: 1 Protein"; product "Ral GEF with PH domain and SH3 binding motif, transcript variant X2"; transcript_biotype "mRNA"; exon_number "5";
NW_027332215.1	Gnomon	exon	2567665	2567828	.	-	.	gene_id "RalGPS"; transcript_id "XM_073074353.1"; db_xref "GeneID:140743232"; db_xref "GenBank:XM_073074353.1"; experiment "COORDINATES: polyA evidence [ECO:0006239]"; gene "RalGPS"; model_evidence "Supporting evidence includes similarity to: 1 Protein"; product "Ral GEF with PH domain and SH3 binding motif, transcript variant X2"; transcript_biotype "mRNA"; exon_number "6";
NW_027332215.1	Gnomon	exon	2566763	2566905	.	-	.	gene_id "RalGPS"; transcript_id "XM_073074353.1"; db_xref "GeneID:140743232"; db_xref "GenBank:XM_073074353.1"; experiment "COORDINATES: polyA evidence [ECO:0006239]"; gene "RalGPS"; model_evidence "Supporting evidence includes similarity to: 1 Protein"; product "Ral GEF with PH domain and SH3 binding motif, transcript variant X2"; transcript_biotype "mRNA"; exon_number "7";
NW_027332215.1	Gnomon	exon	2563977	2564193	.	-	.	gene_id "RalGPS"; transcript_id "XM_073074353.1"; db_xref "GeneID:140743232"; db_xref "GenBank:XM_073074353.1"; experiment "COORDINATES: polyA evidence [ECO:0006239]"; gene "RalGPS"; model_evidence "Supporting evidence includes similarity to: 1 Protein"; product "Ral GEF with PH domain and SH3 binding motif, transcript variant X2"; transcript_biotype "mRNA"; exon_number "8";
NW_027332215.1	Gnomon	exon	2563249	2563458	.	-	.	gene_id "RalGPS"; transcript_id "XM_073074353.1"; db_xref "GeneID:140743232"; db_xref "GenBank:XM_073074353.1"; experiment "COORDINATES: polyA evidence [ECO:0006239]"; gene "RalGPS"; model_evidence "Supporting evidence includes similarity to: 1 Protein"; product "Ral GEF with PH domain and SH3 binding motif, transcript variant X2"; transcript_biotype "mRNA"; exon_number "9";
NW_027332215.1	Gnomon	exon	2561763	2561816	.	-	.	gene_id "RalGPS"; transcript_id "XM_073074353.1"; db_xref "GeneID:140743232"; db_xref "GenBank:XM_073074353.1"; experiment "COORDINATES: polyA evidence [ECO:0006239]"; gene "RalGPS"; model_evidence "Supporting evidence includes similarity to: 1 Protein"; product "Ral GEF with PH domain and SH3 binding motif, transcript variant X2"; transcript_biotype "mRNA"; exon_number "10";
NW_027332215.1	Gnomon	exon	2553411	2553545	.	-	.	gene_id "RalGPS"; transcript_id "XM_073074353.1"; db_xref "GeneID:140743232"; db_xref "GenBank:XM_073074353.1"; experiment "COORDINATES: polyA evidence [ECO:0006239]"; gene "RalGPS"; model_evidence "Supporting evidence includes similarity to: 1 Protein"; product "Ral GEF with PH domain and SH3 binding motif, transcript variant X2"; transcript_biotype "mRNA"; exon_number "11";
NW_027332215.1	Gnomon	exon	2542759	2542923	.	-	.	gene_id "RalGPS"; transcript_id "XM_073074353.1"; db_xref "GeneID:140743232"; db_xref "GenBank:XM_073074353.1"; experiment "COORDINATES: polyA evidence [ECO:0006239]"; gene "RalGPS"; model_evidence "Supporting evidence includes similarity to: 1 Protein"; product "Ral GEF with PH domain and SH3 binding motif, transcript variant X2"; transcript_biotype "mRNA"; exon_number "12";
NW_027332215.1	Gnomon	exon	2539320	2539460	.	-	.	gene_id "RalGPS"; transcript_id "XM_073074353.1"; db_xref "GeneID:140743232"; db_xref "GenBank:XM_073074353.1"; experiment "COORDINATES: polyA evidence [ECO:0006239]"; gene "RalGPS"; model_evidence "Supporting evidence includes similarity to: 1 Protein"; product "Ral GEF with PH domain and SH3 binding motif, transcript variant X2"; transcript_biotype "mRNA"; exon_number "13";
NW_027332215.1	Gnomon	exon	2534170	2536898	.	-	.	gene_id "RalGPS"; transcript_id "XM_073074353.1"; db_xref "GeneID:140743232"; db_xref "GenBank:XM_073074353.1"; experiment "COORDINATES: polyA evidence [ECO:0006239]"; gene "RalGPS"; model_evidence "Supporting evidence includes similarity to: 1 Protein"; product "Ral GEF with PH domain and SH3 binding motif, transcript variant X2"; transcript_biotype "mRNA"; exon_number "14";
NW_027332215.1	Gnomon	CDS	2574996	2575046	.	-	0	gene_id "RalGPS"; transcript_id "XM_073074353.1"; db_xref "GeneID:140743232"; db_xref "GenBank:XP_072930454.1"; gbkey "CDS"; gene "RalGPS"; product "ras-specific guanine nucleotide-releasing factor RalGPS1 isoform X1"; protein_id "XP_072930454.1"; exon_number "3";
NW_027332215.1	Gnomon	CDS	2571436	2571566	.	-	0	gene_id "RalGPS"; transcript_id "XM_073074353.1"; db_xref "GeneID:140743232"; db_xref "GenBank:XP_072930454.1"; gbkey "CDS"; gene "RalGPS"; product "ras-specific guanine nucleotide-releasing factor RalGPS1 isoform X1"; protein_id "XP_072930454.1"; exon_number "4";
NW_027332215.1	Gnomon	CDS	2569839	2570115	.	-	1	gene_id "RalGPS"; transcript_id "XM_073074353.1"; db_xref "GeneID:140743232"; db_xref "GenBank:XP_072930454.1"; gbkey "CDS"; gene "RalGPS"; product "ras-specific guanine nucleotide-releasing factor RalGPS1 isoform X1"; protein_id "XP_072930454.1"; exon_number "5";
NW_027332215.1	Gnomon	CDS	2567665	2567828	.	-	0	gene_id "RalGPS"; transcript_id "XM_073074353.1"; db_xref "GeneID:140743232"; db_xref "GenBank:XP_072930454.1"; gbkey "CDS"; gene "RalGPS"; product "ras-specific guanine nucleotide-releasing factor RalGPS1 isoform X1"; protein_id "XP_072930454.1"; exon_number "6";
NW_027332215.1	Gnomon	CDS	2566763	2566905	.	-	1	gene_id "RalGPS"; transcript_id "XM_073074353.1"; db_xref "GeneID:140743232"; db_xref "GenBank:XP_072930454.1"; gbkey "CDS"; gene "RalGPS"; product "ras-specific guanine nucleotide-releasing factor RalGPS1 isoform X1"; protein_id "XP_072930454.1"; exon_number "7";
NW_027332215.1	Gnomon	CDS	2563977	2564193	.	-	2	gene_id "RalGPS"; transcript_id "XM_073074353.1"; db_xref "GeneID:140743232"; db_xref "GenBank:XP_072930454.1"; gbkey "CDS"; gene "RalGPS"; product "ras-specific guanine nucleotide-releasing factor RalGPS1 isoform X1"; protein_id "XP_072930454.1"; exon_number "8";
NW_027332215.1	Gnomon	CDS	2563249	2563458	.	-	1	gene_id "RalGPS"; transcript_id "XM_073074353.1"; db_xref "GeneID:140743232"; db_xref "GenBank:XP_072930454.1"; gbkey "CDS"; gene "RalGPS"; product "ras-specific guanine nucleotide-releasing factor RalGPS1 isoform X1"; protein_id "XP_072930454.1"; exon_number "9";
NW_027332215.1	Gnomon	CDS	2561763	2561816	.	-	1	gene_id "RalGPS"; transcript_id "XM_073074353.1"; db_xref "GeneID:140743232"; db_xref "GenBank:XP_072930454.1"; gbkey "CDS"; gene "RalGPS"; product "ras-specific guanine nucleotide-releasing factor RalGPS1 isoform X1"; protein_id "XP_072930454.1"; exon_number "10";
NW_027332215.1	Gnomon	CDS	2553411	2553545	.	-	1	gene_id "RalGPS"; transcript_id "XM_073074353.1"; db_xref "GeneID:140743232"; db_xref "GenBank:XP_072930454.1"; gbkey "CDS"; gene "RalGPS"; product "ras-specific guanine nucleotide-releasing factor RalGPS1 isoform X1"; protein_id "XP_072930454.1"; exon_number "11";
NW_027332215.1	Gnomon	CDS	2542759	2542923	.	-	1	gene_id "RalGPS"; transcript_id "XM_073074353.1"; db_xref "GeneID:140743232"; db_xref "GenBank:XP_072930454.1"; gbkey "CDS"; gene "RalGPS"; product "ras-specific guanine nucleotide-releasing factor RalGPS1 isoform X1"; protein_id "XP_072930454.1"; exon_number "12";
NW_027332215.1	Gnomon	CDS	2539320	2539460	.	-	1	gene_id "RalGPS"; transcript_id "XM_073074353.1"; db_xref "GeneID:140743232"; db_xref "GenBank:XP_072930454.1"; gbkey "CDS"; gene "RalGPS"; product "ras-specific guanine nucleotide-releasing factor RalGPS1 isoform X1"; protein_id "XP_072930454.1"; exon_number "13";
NW_027332215.1	Gnomon	CDS	2536799	2536898	.	-	1	gene_id "RalGPS"; transcript_id "XM_073074353.1"; db_xref "GeneID:140743232"; db_xref "GenBank:XP_072930454.1"; gbkey "CDS"; gene "RalGPS"; product "ras-specific guanine nucleotide-releasing factor RalGPS1 isoform X1"; protein_id "XP_072930454.1"; exon_number "14";
NW_027332215.1	Gnomon	start_codon	2575044	2575046	.	-	0	gene_id "RalGPS"; transcript_id "XM_073074353.1"; db_xref "GeneID:140743232"; db_xref "GenBank:XP_072930454.1"; gbkey "CDS"; gene "RalGPS"; product "ras-specific guanine nucleotide-releasing factor RalGPS1 isoform X1"; protein_id "XP_072930454.1"; exon_number "3";
NW_027332215.1	Gnomon	stop_codon	2536796	2536798	.	-	0	gene_id "RalGPS"; transcript_id "XM_073074353.1"; db_xref "GeneID:140743232"; db_xref "GenBank:XP_072930454.1"; gbkey "CDS"; gene "RalGPS"; product "ras-specific guanine nucleotide-releasing factor RalGPS1 isoform X1"; protein_id "XP_072930454.1"; exon_number "14";
NW_027332215.1	Gnomon	transcript	2534170	2575678	.	-	.	gene_id "RalGPS"; transcript_id "XM_073074352.1"; db_xref "GeneID:140743232"; db_xref "GenBank:XM_073074352.1"; experiment "COORDINATES: polyA evidence [ECO:0006239]"; gbkey "mRNA"; gene "RalGPS"; model_evidence "Supporting evidence includes similarity to: 1 Protein"; product "Ral GEF with PH domain and SH3 binding motif, transcript variant X1"; transcript_biotype "mRNA";
NW_027332215.1	Gnomon	exon	2575409	2575678	.	-	.	gene_id "RalGPS"; transcript_id "XM_073074352.1"; db_xref "GeneID:140743232"; db_xref "GenBank:XM_073074352.1"; experiment "COORDINATES: polyA evidence [ECO:0006239]"; gene "RalGPS"; model_evidence "Supporting evidence includes similarity to: 1 Protein"; product "Ral GEF with PH domain and SH3 binding motif, transcript variant X1"; transcript_biotype "mRNA"; exon_number "1";
NW_027332215.1	Gnomon	exon	2574996	2575173	.	-	.	gene_id "RalGPS"; transcript_id "XM_073074352.1"; db_xref "GeneID:140743232"; db_xref "GenBank:XM_073074352.1"; experiment "COORDINATES: polyA evidence [ECO:0006239]"; gene "RalGPS"; model_evidence "Supporting evidence includes similarity to: 1 Protein"; product "Ral GEF with PH domain and SH3 binding motif, transcript variant X1"; transcript_biotype "mRNA"; exon_number "2";
NW_027332215.1	Gnomon	exon	2571436	2571566	.	-	.	gene_id "RalGPS"; transcript_id "XM_073074352.1"; db_xref "GeneID:140743232"; db_xref "GenBank:XM_073074352.1"; experiment "COORDINATES: polyA evidence [ECO:0006239]"; gene "RalGPS"; model_evidence "Supporting evidence includes similarity to: 1 Protein"; product "Ral GEF with PH domain and SH3 binding motif, transcript variant X1"; transcript_biotype "mRNA"; exon_number "3";
NW_027332215.1	Gnomon	exon	2569839	2570115	.	-	.	gene_id "RalGPS"; transcript_id "XM_073074352.1"; db_xref "GeneID:140743232"; db_xref "GenBank:XM_073074352.1"; experiment "COORDINATES: polyA evidence [ECO:0006239]"; gene "RalGPS"; model_evidence "Supporting evidence includes similarity to: 1 Protein"; product "Ral GEF with PH domain and SH3 binding motif, transcript variant X1"; transcript_biotype "mRNA"; exon_number "4";
NW_027332215.1	Gnomon	exon	2567665	2567828	.	-	.	gene_id "RalGPS"; transcript_id "XM_073074352.1"; db_xref "GeneID:140743232"; db_xref "GenBank:XM_073074352.1"; experiment "COORDINATES: polyA evidence [ECO:0006239]"; gene "RalGPS"; model_evidence "Supporting evidence includes similarity to: 1 Protein"; product "Ral GEF with PH domain and SH3 binding motif, transcript variant X1"; transcript_biotype "mRNA"; exon_number "5";
NW_027332215.1	Gnomon	exon	2566763	2566905	.	-	.	gene_id "RalGPS"; transcript_id "XM_073074352.1"; db_xref "GeneID:140743232"; db_xref "GenBank:XM_073074352.1"; experiment "COORDINATES: polyA evidence [ECO:0006239]"; gene "RalGPS"; model_evidence "Supporting evidence includes similarity to: 1 Protein"; product "Ral GEF with PH domain and SH3 binding motif, transcript variant X1"; transcript_biotype "mRNA"; exon_number "6";
NW_027332215.1	Gnomon	exon	2563977	2564193	.	-	.	gene_id "RalGPS"; transcript_id "XM_073074352.1"; db_xref "GeneID:140743232"; db_xref "GenBank:XM_073074352.1"; experiment "COORDINATES: polyA evidence [ECO:0006239]"; gene "RalGPS"; model_evidence "Supporting evidence includes similarity to: 1 Protein"; product "Ral GEF with PH domain and SH3 binding motif, transcript variant X1"; transcript_biotype "mRNA"; exon_number "7";
NW_027332215.1	Gnomon	exon	2563249	2563458	.	-	.	gene_id "RalGPS"; transcript_id "XM_073074352.1"; db_xref "GeneID:140743232"; db_xref "GenBank:XM_073074352.1"; experiment "COORDINATES: polyA evidence [ECO:0006239]"; gene "RalGPS"; model_evidence "Supporting evidence includes similarity to: 1 Protein"; product "Ral GEF with PH domain and SH3 binding motif, transcript variant X1"; transcript_biotype "mRNA"; exon_number "8";
NW_027332215.1	Gnomon	exon	2561763	2561816	.	-	.	gene_id "RalGPS"; transcript_id "XM_073074352.1"; db_xref "GeneID:140743232"; db_xref "GenBank:XM_073074352.1"; experiment "COORDINATES: polyA evidence [ECO:0006239]"; gene "RalGPS"; model_evidence "Supporting evidence includes similarity to: 1 Protein"; product "Ral GEF with PH domain and SH3 binding motif, transcript variant X1"; transcript_biotype "mRNA"; exon_number "9";
NW_027332215.1	Gnomon	exon	2553411	2553545	.	-	.	gene_id "RalGPS"; transcript_id "XM_073074352.1"; db_xref "GeneID:140743232"; db_xref "GenBank:XM_073074352.1"; experiment "COORDINATES: polyA evidence [ECO:0006239]"; gene "RalGPS"; model_evidence "Supporting evidence includes similarity to: 1 Protein"; product "Ral GEF with PH domain and SH3 binding motif, transcript variant X1"; transcript_biotype "mRNA"; exon_number "10";
NW_027332215.1	Gnomon	exon	2542759	2542923	.	-	.	gene_id "RalGPS"; transcript_id "XM_073074352.1"; db_xref "GeneID:140743232"; db_xref "GenBank:XM_073074352.1"; experiment "COORDINATES: polyA evidence [ECO:0006239]"; gene "RalGPS"; model_evidence "Supporting evidence includes similarity to: 1 Protein"; product "Ral GEF with PH domain and SH3 binding motif, transcript variant X1"; transcript_biotype "mRNA"; exon_number "11";
NW_027332215.1	Gnomon	exon	2539320	2539460	.	-	.	gene_id "RalGPS"; transcript_id "XM_073074352.1"; db_xref "GeneID:140743232"; db_xref "GenBank:XM_073074352.1"; experiment "COORDINATES: polyA evidence [ECO:0006239]"; gene "RalGPS"; model_evidence "Supporting evidence includes similarity to: 1 Protein"; product "Ral GEF with PH domain and SH3 binding motif, transcript variant X1"; transcript_biotype "mRNA"; exon_number "12";
NW_027332215.1	Gnomon	exon	2534170	2536898	.	-	.	gene_id "RalGPS"; transcript_id "XM_073074352.1"; db_xref "GeneID:140743232"; db_xref "GenBank:XM_073074352.1"; experiment "COORDINATES: polyA evidence [ECO:0006239]"; gene "RalGPS"; model_evidence "Supporting evidence includes similarity to: 1 Protein"; product "Ral GEF with PH domain and SH3 binding motif, transcript variant X1"; transcript_biotype "mRNA"; exon_number "13";
NW_027332215.1	Gnomon	CDS	2574996	2575046	.	-	0	gene_id "RalGPS"; transcript_id "XM_073074352.1"; db_xref "GeneID:140743232"; db_xref "GenBank:XP_072930453.1"; gbkey "CDS"; gene "RalGPS"; product "ras-specific guanine nucleotide-releasing factor RalGPS1 isoform X1"; protein_id "XP_072930453.1"; exon_number "2";
NW_027332215.1	Gnomon	CDS	2571436	2571566	.	-	0	gene_id "RalGPS"; transcript_id "XM_073074352.1"; db_xref "GeneID:140743232"; db_xref "GenBank:XP_072930453.1"; gbkey "CDS"; gene "RalGPS"; product "ras-specific guanine nucleotide-releasing factor RalGPS1 isoform X1"; protein_id "XP_072930453.1"; exon_number "3";
NW_027332215.1	Gnomon	CDS	2569839	2570115	.	-	1	gene_id "RalGPS"; transcript_id "XM_073074352.1"; db_xref "GeneID:140743232"; db_xref "GenBank:XP_072930453.1"; gbkey "CDS"; gene "RalGPS"; product "ras-specific guanine nucleotide-releasing factor RalGPS1 isoform X1"; protein_id "XP_072930453.1"; exon_number "4";
NW_027332215.1	Gnomon	CDS	2567665	2567828	.	-	0	gene_id "RalGPS"; transcript_id "XM_073074352.1"; db_xref "GeneID:140743232"; db_xref "GenBank:XP_072930453.1"; gbkey "CDS"; gene "RalGPS"; product "ras-specific guanine nucleotide-releasing factor RalGPS1 isoform X1"; protein_id "XP_072930453.1"; exon_number "5";
NW_027332215.1	Gnomon	CDS	2566763	2566905	.	-	1	gene_id "RalGPS"; transcript_id "XM_073074352.1"; db_xref "GeneID:140743232"; db_xref "GenBank:XP_072930453.1"; gbkey "CDS"; gene "RalGPS"; product "ras-specific guanine nucleotide-releasing factor RalGPS1 isoform X1"; protein_id "XP_072930453.1"; exon_number "6";
NW_027332215.1	Gnomon	CDS	2563977	2564193	.	-	2	gene_id "RalGPS"; transcript_id "XM_073074352.1"; db_xref "GeneID:140743232"; db_xref "GenBank:XP_072930453.1"; gbkey "CDS"; gene "RalGPS"; product "ras-specific guanine nucleotide-releasing factor RalGPS1 isoform X1"; protein_id "XP_072930453.1"; exon_number "7";
NW_027332215.1	Gnomon	CDS	2563249	2563458	.	-	1	gene_id "RalGPS"; transcript_id "XM_073074352.1"; db_xref "GeneID:140743232"; db_xref "GenBank:XP_072930453.1"; gbkey "CDS"; gene "RalGPS"; product "ras-specific guanine nucleotide-releasing factor RalGPS1 isoform X1"; protein_id "XP_072930453.1"; exon_number "8";
NW_027332215.1	Gnomon	CDS	2561763	2561816	.	-	1	gene_id "RalGPS"; transcript_id "XM_073074352.1"; db_xref "GeneID:140743232"; db_xref "GenBank:XP_072930453.1"; gbkey "CDS"; gene "RalGPS"; product "ras-specific guanine nucleotide-releasing factor RalGPS1 isoform X1"; protein_id "XP_072930453.1"; exon_number "9";
NW_027332215.1	Gnomon	CDS	2553411	2553545	.	-	1	gene_id "RalGPS"; transcript_id "XM_073074352.1"; db_xref "GeneID:140743232"; db_xref "GenBank:XP_072930453.1"; gbkey "CDS"; gene "RalGPS"; product "ras-specific guanine nucleotide-releasing factor RalGPS1 isoform X1"; protein_id "XP_072930453.1"; exon_number "10";
NW_027332215.1	Gnomon	CDS	2542759	2542923	.	-	1	gene_id "RalGPS"; transcript_id "XM_073074352.1"; db_xref "GeneID:140743232"; db_xref "GenBank:XP_072930453.1"; gbkey "CDS"; gene "RalGPS"; product "ras-specific guanine nucleotide-releasing factor RalGPS1 isoform X1"; protein_id "XP_072930453.1"; exon_number "11";
NW_027332215.1	Gnomon	CDS	2539320	2539460	.	-	1	gene_id "RalGPS"; transcript_id "XM_073074352.1"; db_xref "GeneID:140743232"; db_xref "GenBank:XP_072930453.1"; gbkey "CDS"; gene "RalGPS"; product "ras-specific guanine nucleotide-releasing factor RalGPS1 isoform X1"; protein_id "XP_072930453.1"; exon_number "12";
NW_027332215.1	Gnomon	CDS	2536799	2536898	.	-	1	gene_id "RalGPS"; transcript_id "XM_073074352.1"; db_xref "GeneID:140743232"; db_xref "GenBank:XP_072930453.1"; gbkey "CDS"; gene "RalGPS"; product "ras-specific guanine nucleotide-releasing factor RalGPS1 isoform X1"; protein_id "XP_072930453.1"; exon_number "13";
NW_027332215.1	Gnomon	start_codon	2575044	2575046	.	-	0	gene_id "RalGPS"; transcript_id "XM_073074352.1"; db_xref "GeneID:140743232"; db_xref "GenBank:XP_072930453.1"; gbkey "CDS"; gene "RalGPS"; product "ras-specific guanine nucleotide-releasing factor RalGPS1 isoform X1"; protein_id "XP_072930453.1"; exon_number "2";
NW_027332215.1	Gnomon	stop_codon	2536796	2536798	.	-	0	gene_id "RalGPS"; transcript_id "XM_073074352.1"; db_xref "GeneID:140743232"; db_xref "GenBank:XP_072930453.1"; gbkey "CDS"; gene "RalGPS"; product "ras-specific guanine nucleotide-releasing factor RalGPS1 isoform X1"; protein_id "XP_072930453.1"; exon_number "13";
NW_027332215.1	Gnomon	transcript	2534170	2575677	.	-	.	gene_id "RalGPS"; transcript_id "XM_073074354.1"; db_xref "GeneID:140743232"; db_xref "GenBank:XM_073074354.1"; experiment "COORDINATES: polyA evidence [ECO:0006239]"; gbkey "mRNA"; gene "RalGPS"; model_evidence "Supporting evidence includes similarity to: 4 Proteins"; product "Ral GEF with PH domain and SH3 binding motif, transcript variant X3"; transcript_biotype "mRNA";
NW_027332215.1	Gnomon	exon	2575409	2575677	.	-	.	gene_id "RalGPS"; transcript_id "XM_073074354.1"; db_xref "GeneID:140743232"; db_xref "GenBank:XM_073074354.1"; experiment "COORDINATES: polyA evidence [ECO:0006239]"; gene "RalGPS"; model_evidence "Supporting evidence includes similarity to: 4 Proteins"; product "Ral GEF with PH domain and SH3 binding motif, transcript variant X3"; transcript_biotype "mRNA"; exon_number "1";
NW_027332215.1	Gnomon	exon	2574996	2575173	.	-	.	gene_id "RalGPS"; transcript_id "XM_073074354.1"; db_xref "GeneID:140743232"; db_xref "GenBank:XM_073074354.1"; experiment "COORDINATES: polyA evidence [ECO:0006239]"; gene "RalGPS"; model_evidence "Supporting evidence includes similarity to: 4 Proteins"; product "Ral GEF with PH domain and SH3 binding motif, transcript variant X3"; transcript_biotype "mRNA"; exon_number "2";
NW_027332215.1	Gnomon	exon	2571436	2571566	.	-	.	gene_id "RalGPS"; transcript_id "XM_073074354.1"; db_xref "GeneID:140743232"; db_xref "GenBank:XM_073074354.1"; experiment "COORDINATES: polyA evidence [ECO:0006239]"; gene "RalGPS"; model_evidence "Supporting evidence includes similarity to: 4 Proteins"; product "Ral GEF with PH domain and SH3 binding motif, transcript variant X3"; transcript_biotype "mRNA"; exon_number "3";
NW_027332215.1	Gnomon	exon	2569839	2570115	.	-	.	gene_id "RalGPS"; transcript_id "XM_073074354.1"; db_xref "GeneID:140743232"; db_xref "GenBank:XM_073074354.1"; experiment "COORDINATES: polyA evidence [ECO:0006239]"; gene "RalGPS"; model_evidence "Supporting evidence includes similarity to: 4 Proteins"; product "Ral GEF with PH domain and SH3 binding motif, transcript variant X3"; transcript_biotype "mRNA"; exon_number "4";
NW_027332215.1	Gnomon	exon	2567665	2567828	.	-	.	gene_id "RalGPS"; transcript_id "XM_073074354.1"; db_xref "GeneID:140743232"; db_xref "GenBank:XM_073074354.1"; experiment "COORDINATES: polyA evidence [ECO:0006239]"; gene "RalGPS"; model_evidence "Supporting evidence includes similarity to: 4 Proteins"; product "Ral GEF with PH domain and SH3 binding motif, transcript variant X3"; transcript_biotype "mRNA"; exon_number "5";
NW_027332215.1	Gnomon	exon	2566763	2566905	.	-	.	gene_id "RalGPS"; transcript_id "XM_073074354.1"; db_xref "GeneID:140743232"; db_xref "GenBank:XM_073074354.1"; experiment "COORDINATES: polyA evidence [ECO:0006239]"; gene "RalGPS"; model_evidence "Supporting evidence includes similarity to: 4 Proteins"; product "Ral GEF with PH domain and SH3 binding motif, transcript variant X3"; transcript_biotype "mRNA"; exon_number "6";
NW_027332215.1	Gnomon	exon	2563977	2564193	.	-	.	gene_id "RalGPS"; transcript_id "XM_073074354.1"; db_xref "GeneID:140743232"; db_xref "GenBank:XM_073074354.1"; experiment "COORDINATES: polyA evidence [ECO:0006239]"; gene "RalGPS"; model_evidence "Supporting evidence includes similarity to: 4 Proteins"; product "Ral GEF with PH domain and SH3 binding motif, transcript variant X3"; transcript_biotype "mRNA"; exon_number "7";
NW_027332215.1	Gnomon	exon	2563249	2563458	.	-	.	gene_id "RalGPS"; transcript_id "XM_073074354.1"; db_xref "GeneID:140743232"; db_xref "GenBank:XM_073074354.1"; experiment "COORDINATES: polyA evidence [ECO:0006239]"; gene "RalGPS"; model_evidence "Supporting evidence includes similarity to: 4 Proteins"; product "Ral GEF with PH domain and SH3 binding motif, transcript variant X3"; transcript_biotype "mRNA"; exon_number "8";
NW_027332215.1	Gnomon	exon	2553411	2553545	.	-	.	gene_id "RalGPS"; transcript_id "XM_073074354.1"; db_xref "GeneID:140743232"; db_xref "GenBank:XM_073074354.1"; experiment "COORDINATES: polyA evidence [ECO:0006239]"; gene "RalGPS"; model_evidence "Supporting evidence includes similarity to: 4 Proteins"; product "Ral GEF with PH domain and SH3 binding motif, transcript variant X3"; transcript_biotype "mRNA"; exon_number "9";
NW_027332215.1	Gnomon	exon	2542759	2542923	.	-	.	gene_id "RalGPS"; transcript_id "XM_073074354.1"; db_xref "GeneID:140743232"; db_xref "GenBank:XM_073074354.1"; experiment "COORDINATES: polyA evidence [ECO:0006239]"; gene "RalGPS"; model_evidence "Supporting evidence includes similarity to: 4 Proteins"; product "Ral GEF with PH domain and SH3 binding motif, transcript variant X3"; transcript_biotype "mRNA"; exon_number "10";
NW_027332215.1	Gnomon	exon	2539320	2539460	.	-	.	gene_id "RalGPS"; transcript_id "XM_073074354.1"; db_xref "GeneID:140743232"; db_xref "GenBank:XM_073074354.1"; experiment "COORDINATES: polyA evidence [ECO:0006239]"; gene "RalGPS"; model_evidence "Supporting evidence includes similarity to: 4 Proteins"; product "Ral GEF with PH domain and SH3 binding motif, transcript variant X3"; transcript_biotype "mRNA"; exon_number "11";
NW_027332215.1	Gnomon	exon	2534170	2536898	.	-	.	gene_id "RalGPS"; transcript_id "XM_073074354.1"; db_xref "GeneID:140743232"; db_xref "GenBank:XM_073074354.1"; experiment "COORDINATES: polyA evidence [ECO:0006239]"; gene "RalGPS"; model_evidence "Supporting evidence includes similarity to: 4 Proteins"; product "Ral GEF with PH domain and SH3 binding motif, transcript variant X3"; transcript_biotype "mRNA"; exon_number "12";
NW_027332215.1	Gnomon	CDS	2574996	2575046	.	-	0	gene_id "RalGPS"; transcript_id "XM_073074354.1"; db_xref "GeneID:140743232"; db_xref "GenBank:XP_072930455.1"; gbkey "CDS"; gene "RalGPS"; product "ras-specific guanine nucleotide-releasing factor RalGPS1 isoform X2"; protein_id "XP_072930455.1"; exon_number "2";
NW_027332215.1	Gnomon	CDS	2571436	2571566	.	-	0	gene_id "RalGPS"; transcript_id "XM_073074354.1"; db_xref "GeneID:140743232"; db_xref "GenBank:XP_072930455.1"; gbkey "CDS"; gene "RalGPS"; product "ras-specific guanine nucleotide-releasing factor RalGPS1 isoform X2"; protein_id "XP_072930455.1"; exon_number "3";
NW_027332215.1	Gnomon	CDS	2569839	2570115	.	-	1	gene_id "RalGPS"; transcript_id "XM_073074354.1"; db_xref "GeneID:140743232"; db_xref "GenBank:XP_072930455.1"; gbkey "CDS"; gene "RalGPS"; product "ras-specific guanine nucleotide-releasing factor RalGPS1 isoform X2"; protein_id "XP_072930455.1"; exon_number "4";
NW_027332215.1	Gnomon	CDS	2567665	2567828	.	-	0	gene_id "RalGPS"; transcript_id "XM_073074354.1"; db_xref "GeneID:140743232"; db_xref "GenBank:XP_072930455.1"; gbkey "CDS"; gene "RalGPS"; product "ras-specific guanine nucleotide-releasing factor RalGPS1 isoform X2"; protein_id "XP_072930455.1"; exon_number "5";
NW_027332215.1	Gnomon	CDS	2566763	2566905	.	-	1	gene_id "RalGPS"; transcript_id "XM_073074354.1"; db_xref "GeneID:140743232"; db_xref "GenBank:XP_072930455.1"; gbkey "CDS"; gene "RalGPS"; product "ras-specific guanine nucleotide-releasing factor RalGPS1 isoform X2"; protein_id "XP_072930455.1"; exon_number "6";
NW_027332215.1	Gnomon	CDS	2563977	2564193	.	-	2	gene_id "RalGPS"; transcript_id "XM_073074354.1"; db_xref "GeneID:140743232"; db_xref "GenBank:XP_072930455.1"; gbkey "CDS"; gene "RalGPS"; product "ras-specific guanine nucleotide-releasing factor RalGPS1 isoform X2"; protein_id "XP_072930455.1"; exon_number "7";
NW_027332215.1	Gnomon	CDS	2563249	2563458	.	-	1	gene_id "RalGPS"; transcript_id "XM_073074354.1"; db_xref "GeneID:140743232"; db_xref "GenBank:XP_072930455.1"; gbkey "CDS"; gene "RalGPS"; product "ras-specific guanine nucleotide-releasing factor RalGPS1 isoform X2"; protein_id "XP_072930455.1"; exon_number "8";
NW_027332215.1	Gnomon	CDS	2553411	2553545	.	-	1	gene_id "RalGPS"; transcript_id "XM_073074354.1"; db_xref "GeneID:140743232"; db_xref "GenBank:XP_072930455.1"; gbkey "CDS"; gene "RalGPS"; product "ras-specific guanine nucleotide-releasing factor RalGPS1 isoform X2"; protein_id "XP_072930455.1"; exon_number "9";
NW_027332215.1	Gnomon	CDS	2542759	2542923	.	-	1	gene_id "RalGPS"; transcript_id "XM_073074354.1"; db_xref "GeneID:140743232"; db_xref "GenBank:XP_072930455.1"; gbkey "CDS"; gene "RalGPS"; product "ras-specific guanine nucleotide-releasing factor RalGPS1 isoform X2"; protein_id "XP_072930455.1"; exon_number "10";
NW_027332215.1	Gnomon	CDS	2539320	2539460	.	-	1	gene_id "RalGPS"; transcript_id "XM_073074354.1"; db_xref "GeneID:140743232"; db_xref "GenBank:XP_072930455.1"; gbkey "CDS"; gene "RalGPS"; product "ras-specific guanine nucleotide-releasing factor RalGPS1 isoform X2"; protein_id "XP_072930455.1"; exon_number "11";
NW_027332215.1	Gnomon	CDS	2536799	2536898	.	-	1	gene_id "RalGPS"; transcript_id "XM_073074354.1"; db_xref "GeneID:140743232"; db_xref "GenBank:XP_072930455.1"; gbkey "CDS"; gene "RalGPS"; product "ras-specific guanine nucleotide-releasing factor RalGPS1 isoform X2"; protein_id "XP_072930455.1"; exon_number "12";
NW_027332215.1	Gnomon	start_codon	2575044	2575046	.	-	0	gene_id "RalGPS"; transcript_id "XM_073074354.1"; db_xref "GeneID:140743232"; db_xref "GenBank:XP_072930455.1"; gbkey "CDS"; gene "RalGPS"; product "ras-specific guanine nucleotide-releasing factor RalGPS1 isoform X2"; protein_id "XP_072930455.1"; exon_number "2";
NW_027332215.1	Gnomon	stop_codon	2536796	2536798	.	-	0	gene_id "RalGPS"; transcript_id "XM_073074354.1"; db_xref "GeneID:140743232"; db_xref "GenBank:XP_072930455.1"; gbkey "CDS"; gene "RalGPS"; product "ras-specific guanine nucleotide-releasing factor RalGPS1 isoform X2"; protein_id "XP_072930455.1"; exon_number "12";
NW_027332215.1	Gnomon	gene	2577627	2578472	.	+	.	gene_id "LOC140743233"; transcript_id ""; db_xref "GeneID:140743233"; description "uncharacterized LOC140743233"; gbkey "Gene"; gene "LOC140743233"; gene_biotype "lncRNA";
NW_027332215.1	Gnomon	transcript	2577627	2578472	.	+	.	gene_id "LOC140743233"; transcript_id "XR_012102423.1"; db_xref "GeneID:140743233"; db_xref "GenBank:XR_012102423.1"; experiment "COORDINATES: polyA evidence [ECO:0006239]"; gbkey "ncRNA"; gene "LOC140743233"; product "uncharacterized lncRNA"; transcript_biotype "lnc_RNA";
NW_027332215.1	Gnomon	exon	2577627	2578100	.	+	.	gene_id "LOC140743233"; transcript_id "XR_012102423.1"; db_xref "GeneID:140743233"; db_xref "GenBank:XR_012102423.1"; experiment "COORDINATES: polyA evidence [ECO:0006239]"; gene "LOC140743233"; product "uncharacterized lncRNA"; transcript_biotype "lnc_RNA"; exon_number "1";
NW_027332215.1	Gnomon	exon	2578273	2578472	.	+	.	gene_id "LOC140743233"; transcript_id "XR_012102423.1"; db_xref "GeneID:140743233"; db_xref "GenBank:XR_012102423.1"; experiment "COORDINATES: polyA evidence [ECO:0006239]"; gene "LOC140743233"; product "uncharacterized lncRNA"; transcript_biotype "lnc_RNA"; exon_number "2";
NW_027332215.1	Gnomon	gene	2586979	2619954	.	+	.	gene_id "dikar"; transcript_id ""; db_xref "GeneID:140743236"; description "CECR2 histone acetyl-lysine reader dikar"; gbkey "Gene"; gene "dikar"; gene_biotype "protein_coding";
NW_027332215.1	Gnomon	transcript	2586979	2619954	.	+	.	gene_id "dikar"; transcript_id "XM_073074356.1"; db_xref "GeneID:140743236"; db_xref "GenBank:XM_073074356.1"; experiment "COORDINATES: polyA evidence [ECO:0006239]"; gbkey "mRNA"; gene "dikar"; model_evidence "Supporting evidence includes similarity to: 5 Proteins"; product "CECR2 histone acetyl-lysine reader dikar, transcript variant X1"; transcript_biotype "mRNA";
NW_027332215.1	Gnomon	exon	2586979	2587371	.	+	.	gene_id "dikar"; transcript_id "XM_073074356.1"; db_xref "GeneID:140743236"; db_xref "GenBank:XM_073074356.1"; experiment "COORDINATES: polyA evidence [ECO:0006239]"; gene "dikar"; model_evidence "Supporting evidence includes similarity to: 5 Proteins"; product "CECR2 histone acetyl-lysine reader dikar, transcript variant X1"; transcript_biotype "mRNA"; exon_number "1";
NW_027332215.1	Gnomon	exon	2587477	2587602	.	+	.	gene_id "dikar"; transcript_id "XM_073074356.1"; db_xref "GeneID:140743236"; db_xref "GenBank:XM_073074356.1"; experiment "COORDINATES: polyA evidence [ECO:0006239]"; gene "dikar"; model_evidence "Supporting evidence includes similarity to: 5 Proteins"; product "CECR2 histone acetyl-lysine reader dikar, transcript variant X1"; transcript_biotype "mRNA"; exon_number "2";
NW_027332215.1	Gnomon	exon	2587696	2587901	.	+	.	gene_id "dikar"; transcript_id "XM_073074356.1"; db_xref "GeneID:140743236"; db_xref "GenBank:XM_073074356.1"; experiment "COORDINATES: polyA evidence [ECO:0006239]"; gene "dikar"; model_evidence "Supporting evidence includes similarity to: 5 Proteins"; product "CECR2 histone acetyl-lysine reader dikar, transcript variant X1"; transcript_biotype "mRNA"; exon_number "3";
NW_027332215.1	Gnomon	exon	2587982	2588305	.	+	.	gene_id "dikar"; transcript_id "XM_073074356.1"; db_xref "GeneID:140743236"; db_xref "GenBank:XM_073074356.1"; experiment "COORDINATES: polyA evidence [ECO:0006239]"; gene "dikar"; model_evidence "Supporting evidence includes similarity to: 5 Proteins"; product "CECR2 histone acetyl-lysine reader dikar, transcript variant X1"; transcript_biotype "mRNA"; exon_number "4";
NW_027332215.1	Gnomon	exon	2603024	2603185	.	+	.	gene_id "dikar"; transcript_id "XM_073074356.1"; db_xref "GeneID:140743236"; db_xref "GenBank:XM_073074356.1"; experiment "COORDINATES: polyA evidence [ECO:0006239]"; gene "dikar"; model_evidence "Supporting evidence includes similarity to: 5 Proteins"; product "CECR2 histone acetyl-lysine reader dikar, transcript variant X1"; transcript_biotype "mRNA"; exon_number "5";
NW_027332215.1	Gnomon	exon	2609228	2609323	.	+	.	gene_id "dikar"; transcript_id "XM_073074356.1"; db_xref "GeneID:140743236"; db_xref "GenBank:XM_073074356.1"; experiment "COORDINATES: polyA evidence [ECO:0006239]"; gene "dikar"; model_evidence "Supporting evidence includes similarity to: 5 Proteins"; product "CECR2 histone acetyl-lysine reader dikar, transcript variant X1"; transcript_biotype "mRNA"; exon_number "6";
NW_027332215.1	Gnomon	exon	2609988	2610296	.	+	.	gene_id "dikar"; transcript_id "XM_073074356.1"; db_xref "GeneID:140743236"; db_xref "GenBank:XM_073074356.1"; experiment "COORDINATES: polyA evidence [ECO:0006239]"; gene "dikar"; model_evidence "Supporting evidence includes similarity to: 5 Proteins"; product "CECR2 histone acetyl-lysine reader dikar, transcript variant X1"; transcript_biotype "mRNA"; exon_number "7";
NW_027332215.1	Gnomon	exon	2612212	2612474	.	+	.	gene_id "dikar"; transcript_id "XM_073074356.1"; db_xref "GeneID:140743236"; db_xref "GenBank:XM_073074356.1"; experiment "COORDINATES: polyA evidence [ECO:0006239]"; gene "dikar"; model_evidence "Supporting evidence includes similarity to: 5 Proteins"; product "CECR2 histone acetyl-lysine reader dikar, transcript variant X1"; transcript_biotype "mRNA"; exon_number "8";
NW_027332215.1	Gnomon	exon	2613655	2613849	.	+	.	gene_id "dikar"; transcript_id "XM_073074356.1"; db_xref "GeneID:140743236"; db_xref "GenBank:XM_073074356.1"; experiment "COORDINATES: polyA evidence [ECO:0006239]"; gene "dikar"; model_evidence "Supporting evidence includes similarity to: 5 Proteins"; product "CECR2 histone acetyl-lysine reader dikar, transcript variant X1"; transcript_biotype "mRNA"; exon_number "9";
NW_027332215.1	Gnomon	exon	2614404	2619954	.	+	.	gene_id "dikar"; transcript_id "XM_073074356.1"; db_xref "GeneID:140743236"; db_xref "GenBank:XM_073074356.1"; experiment "COORDINATES: polyA evidence [ECO:0006239]"; gene "dikar"; model_evidence "Supporting evidence includes similarity to: 5 Proteins"; product "CECR2 histone acetyl-lysine reader dikar, transcript variant X1"; transcript_biotype "mRNA"; exon_number "10";
NW_027332215.1	Gnomon	CDS	2587261	2587371	.	+	0	gene_id "dikar"; transcript_id "XM_073074356.1"; db_xref "GeneID:140743236"; db_xref "GenBank:XP_072930457.1"; gbkey "CDS"; gene "dikar"; product "uncharacterized protein dikar isoform X1"; protein_id "XP_072930457.1"; exon_number "1";
NW_027332215.1	Gnomon	CDS	2587477	2587602	.	+	0	gene_id "dikar"; transcript_id "XM_073074356.1"; db_xref "GeneID:140743236"; db_xref "GenBank:XP_072930457.1"; gbkey "CDS"; gene "dikar"; product "uncharacterized protein dikar isoform X1"; protein_id "XP_072930457.1"; exon_number "2";
NW_027332215.1	Gnomon	CDS	2587696	2587901	.	+	0	gene_id "dikar"; transcript_id "XM_073074356.1"; db_xref "GeneID:140743236"; db_xref "GenBank:XP_072930457.1"; gbkey "CDS"; gene "dikar"; product "uncharacterized protein dikar isoform X1"; protein_id "XP_072930457.1"; exon_number "3";
NW_027332215.1	Gnomon	CDS	2587982	2588305	.	+	1	gene_id "dikar"; transcript_id "XM_073074356.1"; db_xref "GeneID:140743236"; db_xref "GenBank:XP_072930457.1"; gbkey "CDS"; gene "dikar"; product "uncharacterized protein dikar isoform X1"; protein_id "XP_072930457.1"; exon_number "4";
NW_027332215.1	Gnomon	CDS	2603024	2603185	.	+	1	gene_id "dikar"; transcript_id "XM_073074356.1"; db_xref "GeneID:140743236"; db_xref "GenBank:XP_072930457.1"; gbkey "CDS"; gene "dikar"; product "uncharacterized protein dikar isoform X1"; protein_id "XP_072930457.1"; exon_number "5";
NW_027332215.1	Gnomon	CDS	2609228	2609323	.	+	1	gene_id "dikar"; transcript_id "XM_073074356.1"; db_xref "GeneID:140743236"; db_xref "GenBank:XP_072930457.1"; gbkey "CDS"; gene "dikar"; product "uncharacterized protein dikar isoform X1"; protein_id "XP_072930457.1"; exon_number "6";
NW_027332215.1	Gnomon	CDS	2609988	2610296	.	+	1	gene_id "dikar"; transcript_id "XM_073074356.1"; db_xref "GeneID:140743236"; db_xref "GenBank:XP_072930457.1"; gbkey "CDS"; gene "dikar"; product "uncharacterized protein dikar isoform X1"; protein_id "XP_072930457.1"; exon_number "7";
NW_027332215.1	Gnomon	CDS	2612212	2612474	.	+	1	gene_id "dikar"; transcript_id "XM_073074356.1"; db_xref "GeneID:140743236"; db_xref "GenBank:XP_072930457.1"; gbkey "CDS"; gene "dikar"; product "uncharacterized protein dikar isoform X1"; protein_id "XP_072930457.1"; exon_number "8";
NW_027332215.1	Gnomon	CDS	2613655	2613849	.	+	2	gene_id "dikar"; transcript_id "XM_073074356.1"; db_xref "GeneID:140743236"; db_xref "GenBank:XP_072930457.1"; gbkey "CDS"; gene "dikar"; product "uncharacterized protein dikar isoform X1"; protein_id "XP_072930457.1"; exon_number "9";
NW_027332215.1	Gnomon	CDS	2614404	2619073	.	+	2	gene_id "dikar"; transcript_id "XM_073074356.1"; db_xref "GeneID:140743236"; db_xref "GenBank:XP_072930457.1"; gbkey "CDS"; gene "dikar"; product "uncharacterized protein dikar isoform X1"; protein_id "XP_072930457.1"; exon_number "10";
NW_027332215.1	Gnomon	start_codon	2587261	2587263	.	+	0	gene_id "dikar"; transcript_id "XM_073074356.1"; db_xref "GeneID:140743236"; db_xref "GenBank:XP_072930457.1"; gbkey "CDS"; gene "dikar"; product "uncharacterized protein dikar isoform X1"; protein_id "XP_072930457.1"; exon_number "1";
NW_027332215.1	Gnomon	stop_codon	2619074	2619076	.	+	0	gene_id "dikar"; transcript_id "XM_073074356.1"; db_xref "GeneID:140743236"; db_xref "GenBank:XP_072930457.1"; gbkey "CDS"; gene "dikar"; product "uncharacterized protein dikar isoform X1"; protein_id "XP_072930457.1"; exon_number "10";
NW_027332215.1	Gnomon	transcript	2586979	2619954	.	+	.	gene_id "dikar"; transcript_id "XM_073074357.1"; db_xref "GeneID:140743236"; db_xref "GenBank:XM_073074357.1"; experiment "COORDINATES: polyA evidence [ECO:0006239]"; gbkey "mRNA"; gene "dikar"; model_evidence "Supporting evidence includes similarity to: 5 Proteins"; product "CECR2 histone acetyl-lysine reader dikar, transcript variant X2"; transcript_biotype "mRNA";
NW_027332215.1	Gnomon	exon	2586979	2587371	.	+	.	gene_id "dikar"; transcript_id "XM_073074357.1"; db_xref "GeneID:140743236"; db_xref "GenBank:XM_073074357.1"; experiment "COORDINATES: polyA evidence [ECO:0006239]"; gene "dikar"; model_evidence "Supporting evidence includes similarity to: 5 Proteins"; product "CECR2 histone acetyl-lysine reader dikar, transcript variant X2"; transcript_biotype "mRNA"; exon_number "1";
NW_027332215.1	Gnomon	exon	2587477	2587602	.	+	.	gene_id "dikar"; transcript_id "XM_073074357.1"; db_xref "GeneID:140743236"; db_xref "GenBank:XM_073074357.1"; experiment "COORDINATES: polyA evidence [ECO:0006239]"; gene "dikar"; model_evidence "Supporting evidence includes similarity to: 5 Proteins"; product "CECR2 histone acetyl-lysine reader dikar, transcript variant X2"; transcript_biotype "mRNA"; exon_number "2";
NW_027332215.1	Gnomon	exon	2587696	2587901	.	+	.	gene_id "dikar"; transcript_id "XM_073074357.1"; db_xref "GeneID:140743236"; db_xref "GenBank:XM_073074357.1"; experiment "COORDINATES: polyA evidence [ECO:0006239]"; gene "dikar"; model_evidence "Supporting evidence includes similarity to: 5 Proteins"; product "CECR2 histone acetyl-lysine reader dikar, transcript variant X2"; transcript_biotype "mRNA"; exon_number "3";
NW_027332215.1	Gnomon	exon	2587982	2588305	.	+	.	gene_id "dikar"; transcript_id "XM_073074357.1"; db_xref "GeneID:140743236"; db_xref "GenBank:XM_073074357.1"; experiment "COORDINATES: polyA evidence [ECO:0006239]"; gene "dikar"; model_evidence "Supporting evidence includes similarity to: 5 Proteins"; product "CECR2 histone acetyl-lysine reader dikar, transcript variant X2"; transcript_biotype "mRNA"; exon_number "4";
NW_027332215.1	Gnomon	exon	2603024	2603185	.	+	.	gene_id "dikar"; transcript_id "XM_073074357.1"; db_xref "GeneID:140743236"; db_xref "GenBank:XM_073074357.1"; experiment "COORDINATES: polyA evidence [ECO:0006239]"; gene "dikar"; model_evidence "Supporting evidence includes similarity to: 5 Proteins"; product "CECR2 histone acetyl-lysine reader dikar, transcript variant X2"; transcript_biotype "mRNA"; exon_number "5";
NW_027332215.1	Gnomon	exon	2609228	2609323	.	+	.	gene_id "dikar"; transcript_id "XM_073074357.1"; db_xref "GeneID:140743236"; db_xref "GenBank:XM_073074357.1"; experiment "COORDINATES: polyA evidence [ECO:0006239]"; gene "dikar"; model_evidence "Supporting evidence includes similarity to: 5 Proteins"; product "CECR2 histone acetyl-lysine reader dikar, transcript variant X2"; transcript_biotype "mRNA"; exon_number "6";
NW_027332215.1	Gnomon	exon	2609988	2610296	.	+	.	gene_id "dikar"; transcript_id "XM_073074357.1"; db_xref "GeneID:140743236"; db_xref "GenBank:XM_073074357.1"; experiment "COORDINATES: polyA evidence [ECO:0006239]"; gene "dikar"; model_evidence "Supporting evidence includes similarity to: 5 Proteins"; product "CECR2 histone acetyl-lysine reader dikar, transcript variant X2"; transcript_biotype "mRNA"; exon_number "7";
NW_027332215.1	Gnomon	exon	2612218	2612474	.	+	.	gene_id "dikar"; transcript_id "XM_073074357.1"; db_xref "GeneID:140743236"; db_xref "GenBank:XM_073074357.1"; experiment "COORDINATES: polyA evidence [ECO:0006239]"; gene "dikar"; model_evidence "Supporting evidence includes similarity to: 5 Proteins"; product "CECR2 histone acetyl-lysine reader dikar, transcript variant X2"; transcript_biotype "mRNA"; exon_number "8";
NW_027332215.1	Gnomon	exon	2613655	2613849	.	+	.	gene_id "dikar"; transcript_id "XM_073074357.1"; db_xref "GeneID:140743236"; db_xref "GenBank:XM_073074357.1"; experiment "COORDINATES: polyA evidence [ECO:0006239]"; gene "dikar"; model_evidence "Supporting evidence includes similarity to: 5 Proteins"; product "CECR2 histone acetyl-lysine reader dikar, transcript variant X2"; transcript_biotype "mRNA"; exon_number "9";
NW_027332215.1	Gnomon	exon	2614404	2619954	.	+	.	gene_id "dikar"; transcript_id "XM_073074357.1"; db_xref "GeneID:140743236"; db_xref "GenBank:XM_073074357.1"; experiment "COORDINATES: polyA evidence [ECO:0006239]"; gene "dikar"; model_evidence "Supporting evidence includes similarity to: 5 Proteins"; product "CECR2 histone acetyl-lysine reader dikar, transcript variant X2"; transcript_biotype "mRNA"; exon_number "10";
NW_027332215.1	Gnomon	CDS	2587261	2587371	.	+	0	gene_id "dikar"; transcript_id "XM_073074357.1"; db_xref "GeneID:140743236"; db_xref "GenBank:XP_072930458.1"; gbkey "CDS"; gene "dikar"; product "uncharacterized protein dikar isoform X2"; protein_id "XP_072930458.1"; exon_number "1";
NW_027332215.1	Gnomon	CDS	2587477	2587602	.	+	0	gene_id "dikar"; transcript_id "XM_073074357.1"; db_xref "GeneID:140743236"; db_xref "GenBank:XP_072930458.1"; gbkey "CDS"; gene "dikar"; product "uncharacterized protein dikar isoform X2"; protein_id "XP_072930458.1"; exon_number "2";
NW_027332215.1	Gnomon	CDS	2587696	2587901	.	+	0	gene_id "dikar"; transcript_id "XM_073074357.1"; db_xref "GeneID:140743236"; db_xref "GenBank:XP_072930458.1"; gbkey "CDS"; gene "dikar"; product "uncharacterized protein dikar isoform X2"; protein_id "XP_072930458.1"; exon_number "3";
NW_027332215.1	Gnomon	CDS	2587982	2588305	.	+	1	gene_id "dikar"; transcript_id "XM_073074357.1"; db_xref "GeneID:140743236"; db_xref "GenBank:XP_072930458.1"; gbkey "CDS"; gene "dikar"; product "uncharacterized protein dikar isoform X2"; protein_id "XP_072930458.1"; exon_number "4";
NW_027332215.1	Gnomon	CDS	2603024	2603185	.	+	1	gene_id "dikar"; transcript_id "XM_073074357.1"; db_xref "GeneID:140743236"; db_xref "GenBank:XP_072930458.1"; gbkey "CDS"; gene "dikar"; product "uncharacterized protein dikar isoform X2"; protein_id "XP_072930458.1"; exon_number "5";
NW_027332215.1	Gnomon	CDS	2609228	2609323	.	+	1	gene_id "dikar"; transcript_id "XM_073074357.1"; db_xref "GeneID:140743236"; db_xref "GenBank:XP_072930458.1"; gbkey "CDS"; gene "dikar"; product "uncharacterized protein dikar isoform X2"; protein_id "XP_072930458.1"; exon_number "6";
NW_027332215.1	Gnomon	CDS	2609988	2610296	.	+	1	gene_id "dikar"; transcript_id "XM_073074357.1"; db_xref "GeneID:140743236"; db_xref "GenBank:XP_072930458.1"; gbkey "CDS"; gene "dikar"; product "uncharacterized protein dikar isoform X2"; protein_id "XP_072930458.1"; exon_number "7";
NW_027332215.1	Gnomon	CDS	2612218	2612474	.	+	1	gene_id "dikar"; transcript_id "XM_073074357.1"; db_xref "GeneID:140743236"; db_xref "GenBank:XP_072930458.1"; gbkey "CDS"; gene "dikar"; product "uncharacterized protein dikar isoform X2"; protein_id "XP_072930458.1"; exon_number "8";
NW_027332215.1	Gnomon	CDS	2613655	2613849	.	+	2	gene_id "dikar"; transcript_id "XM_073074357.1"; db_xref "GeneID:140743236"; db_xref "GenBank:XP_072930458.1"; gbkey "CDS"; gene "dikar"; product "uncharacterized protein dikar isoform X2"; protein_id "XP_072930458.1"; exon_number "9";
NW_027332215.1	Gnomon	CDS	2614404	2619073	.	+	2	gene_id "dikar"; transcript_id "XM_073074357.1"; db_xref "GeneID:140743236"; db_xref "GenBank:XP_072930458.1"; gbkey "CDS"; gene "dikar"; product "uncharacterized protein dikar isoform X2"; protein_id "XP_072930458.1"; exon_number "10";
NW_027332215.1	Gnomon	start_codon	2587261	2587263	.	+	0	gene_id "dikar"; transcript_id "XM_073074357.1"; db_xref "GeneID:140743236"; db_xref "GenBank:XP_072930458.1"; gbkey "CDS"; gene "dikar"; product "uncharacterized protein dikar isoform X2"; protein_id "XP_072930458.1"; exon_number "1";
NW_027332215.1	Gnomon	stop_codon	2619074	2619076	.	+	0	gene_id "dikar"; transcript_id "XM_073074357.1"; db_xref "GeneID:140743236"; db_xref "GenBank:XP_072930458.1"; gbkey "CDS"; gene "dikar"; product "uncharacterized protein dikar isoform X2"; protein_id "XP_072930458.1"; exon_number "10";
NW_027332215.1	Gnomon	transcript	2586980	2619954	.	+	.	gene_id "dikar"; transcript_id "XM_073074358.1"; db_xref "GeneID:140743236"; db_xref "GenBank:XM_073074358.1"; experiment "COORDINATES: polyA evidence [ECO:0006239]"; gbkey "mRNA"; gene "dikar"; model_evidence "Supporting evidence includes similarity to: 6 Proteins"; product "CECR2 histone acetyl-lysine reader dikar, transcript variant X3"; transcript_biotype "mRNA";
NW_027332215.1	Gnomon	exon	2586980	2587371	.	+	.	gene_id "dikar"; transcript_id "XM_073074358.1"; db_xref "GeneID:140743236"; db_xref "GenBank:XM_073074358.1"; experiment "COORDINATES: polyA evidence [ECO:0006239]"; gene "dikar"; model_evidence "Supporting evidence includes similarity to: 6 Proteins"; product "CECR2 histone acetyl-lysine reader dikar, transcript variant X3"; transcript_biotype "mRNA"; exon_number "1";
NW_027332215.1	Gnomon	exon	2587477	2587602	.	+	.	gene_id "dikar"; transcript_id "XM_073074358.1"; db_xref "GeneID:140743236"; db_xref "GenBank:XM_073074358.1"; experiment "COORDINATES: polyA evidence [ECO:0006239]"; gene "dikar"; model_evidence "Supporting evidence includes similarity to: 6 Proteins"; product "CECR2 histone acetyl-lysine reader dikar, transcript variant X3"; transcript_biotype "mRNA"; exon_number "2";
NW_027332215.1	Gnomon	exon	2587696	2587901	.	+	.	gene_id "dikar"; transcript_id "XM_073074358.1"; db_xref "GeneID:140743236"; db_xref "GenBank:XM_073074358.1"; experiment "COORDINATES: polyA evidence [ECO:0006239]"; gene "dikar"; model_evidence "Supporting evidence includes similarity to: 6 Proteins"; product "CECR2 histone acetyl-lysine reader dikar, transcript variant X3"; transcript_biotype "mRNA"; exon_number "3";
NW_027332215.1	Gnomon	exon	2587982	2588305	.	+	.	gene_id "dikar"; transcript_id "XM_073074358.1"; db_xref "GeneID:140743236"; db_xref "GenBank:XM_073074358.1"; experiment "COORDINATES: polyA evidence [ECO:0006239]"; gene "dikar"; model_evidence "Supporting evidence includes similarity to: 6 Proteins"; product "CECR2 histone acetyl-lysine reader dikar, transcript variant X3"; transcript_biotype "mRNA"; exon_number "4";
NW_027332215.1	Gnomon	exon	2603024	2603185	.	+	.	gene_id "dikar"; transcript_id "XM_073074358.1"; db_xref "GeneID:140743236"; db_xref "GenBank:XM_073074358.1"; experiment "COORDINATES: polyA evidence [ECO:0006239]"; gene "dikar"; model_evidence "Supporting evidence includes similarity to: 6 Proteins"; product "CECR2 histone acetyl-lysine reader dikar, transcript variant X3"; transcript_biotype "mRNA"; exon_number "5";
NW_027332215.1	Gnomon	exon	2609988	2610296	.	+	.	gene_id "dikar"; transcript_id "XM_073074358.1"; db_xref "GeneID:140743236"; db_xref "GenBank:XM_073074358.1"; experiment "COORDINATES: polyA evidence [ECO:0006239]"; gene "dikar"; model_evidence "Supporting evidence includes similarity to: 6 Proteins"; product "CECR2 histone acetyl-lysine reader dikar, transcript variant X3"; transcript_biotype "mRNA"; exon_number "6";
NW_027332215.1	Gnomon	exon	2612212	2612474	.	+	.	gene_id "dikar"; transcript_id "XM_073074358.1"; db_xref "GeneID:140743236"; db_xref "GenBank:XM_073074358.1"; experiment "COORDINATES: polyA evidence [ECO:0006239]"; gene "dikar"; model_evidence "Supporting evidence includes similarity to: 6 Proteins"; product "CECR2 histone acetyl-lysine reader dikar, transcript variant X3"; transcript_biotype "mRNA"; exon_number "7";
NW_027332215.1	Gnomon	exon	2613655	2613849	.	+	.	gene_id "dikar"; transcript_id "XM_073074358.1"; db_xref "GeneID:140743236"; db_xref "GenBank:XM_073074358.1"; experiment "COORDINATES: polyA evidence [ECO:0006239]"; gene "dikar"; model_evidence "Supporting evidence includes similarity to: 6 Proteins"; product "CECR2 histone acetyl-lysine reader dikar, transcript variant X3"; transcript_biotype "mRNA"; exon_number "8";
NW_027332215.1	Gnomon	exon	2614404	2619954	.	+	.	gene_id "dikar"; transcript_id "XM_073074358.1"; db_xref "GeneID:140743236"; db_xref "GenBank:XM_073074358.1"; experiment "COORDINATES: polyA evidence [ECO:0006239]"; gene "dikar"; model_evidence "Supporting evidence includes similarity to: 6 Proteins"; product "CECR2 histone acetyl-lysine reader dikar, transcript variant X3"; transcript_biotype "mRNA"; exon_number "9";
NW_027332215.1	Gnomon	CDS	2587261	2587371	.	+	0	gene_id "dikar"; transcript_id "XM_073074358.1"; db_xref "GeneID:140743236"; db_xref "GenBank:XP_072930459.1"; gbkey "CDS"; gene "dikar"; product "uncharacterized protein dikar isoform X3"; protein_id "XP_072930459.1"; exon_number "1";
NW_027332215.1	Gnomon	CDS	2587477	2587602	.	+	0	gene_id "dikar"; transcript_id "XM_073074358.1"; db_xref "GeneID:140743236"; db_xref "GenBank:XP_072930459.1"; gbkey "CDS"; gene "dikar"; product "uncharacterized protein dikar isoform X3"; protein_id "XP_072930459.1"; exon_number "2";
NW_027332215.1	Gnomon	CDS	2587696	2587901	.	+	0	gene_id "dikar"; transcript_id "XM_073074358.1"; db_xref "GeneID:140743236"; db_xref "GenBank:XP_072930459.1"; gbkey "CDS"; gene "dikar"; product "uncharacterized protein dikar isoform X3"; protein_id "XP_072930459.1"; exon_number "3";
NW_027332215.1	Gnomon	CDS	2587982	2588305	.	+	1	gene_id "dikar"; transcript_id "XM_073074358.1"; db_xref "GeneID:140743236"; db_xref "GenBank:XP_072930459.1"; gbkey "CDS"; gene "dikar"; product "uncharacterized protein dikar isoform X3"; protein_id "XP_072930459.1"; exon_number "4";
NW_027332215.1	Gnomon	CDS	2603024	2603185	.	+	1	gene_id "dikar"; transcript_id "XM_073074358.1"; db_xref "GeneID:140743236"; db_xref "GenBank:XP_072930459.1"; gbkey "CDS"; gene "dikar"; product "uncharacterized protein dikar isoform X3"; protein_id "XP_072930459.1"; exon_number "5";
NW_027332215.1	Gnomon	CDS	2609988	2610296	.	+	1	gene_id "dikar"; transcript_id "XM_073074358.1"; db_xref "GeneID:140743236"; db_xref "GenBank:XP_072930459.1"; gbkey "CDS"; gene "dikar"; product "uncharacterized protein dikar isoform X3"; protein_id "XP_072930459.1"; exon_number "6";
NW_027332215.1	Gnomon	CDS	2612212	2612474	.	+	1	gene_id "dikar"; transcript_id "XM_073074358.1"; db_xref "GeneID:140743236"; db_xref "GenBank:XP_072930459.1"; gbkey "CDS"; gene "dikar"; product "uncharacterized protein dikar isoform X3"; protein_id "XP_072930459.1"; exon_number "7";
NW_027332215.1	Gnomon	CDS	2613655	2613849	.	+	2	gene_id "dikar"; transcript_id "XM_073074358.1"; db_xref "GeneID:140743236"; db_xref "GenBank:XP_072930459.1"; gbkey "CDS"; gene "dikar"; product "uncharacterized protein dikar isoform X3"; protein_id "XP_072930459.1"; exon_number "8";
NW_027332215.1	Gnomon	CDS	2614404	2619073	.	+	2	gene_id "dikar"; transcript_id "XM_073074358.1"; db_xref "GeneID:140743236"; db_xref "GenBank:XP_072930459.1"; gbkey "CDS"; gene "dikar"; product "uncharacterized protein dikar isoform X3"; protein_id "XP_072930459.1"; exon_number "9";
NW_027332215.1	Gnomon	start_codon	2587261	2587263	.	+	0	gene_id "dikar"; transcript_id "XM_073074358.1"; db_xref "GeneID:140743236"; db_xref "GenBank:XP_072930459.1"; gbkey "CDS"; gene "dikar"; product "uncharacterized protein dikar isoform X3"; protein_id "XP_072930459.1"; exon_number "1";
NW_027332215.1	Gnomon	stop_codon	2619074	2619076	.	+	0	gene_id "dikar"; transcript_id "XM_073074358.1"; db_xref "GeneID:140743236"; db_xref "GenBank:XP_072930459.1"; gbkey "CDS"; gene "dikar"; product "uncharacterized protein dikar isoform X3"; protein_id "XP_072930459.1"; exon_number "9";
NW_027332215.1	Gnomon	gene	2621349	2621954	.	-	.	gene_id "Pfdn1"; transcript_id ""; db_xref "GeneID:140743237"; description "prefoldin subunit 1"; gbkey "Gene"; gene "Pfdn1"; gene_biotype "protein_coding";
NW_027332215.1	Gnomon	transcript	2621349	2621954	.	-	.	gene_id "Pfdn1"; transcript_id "XM_073074360.1"; db_xref "GeneID:140743237"; db_xref "GenBank:XM_073074360.1"; experiment "COORDINATES: polyA evidence [ECO:0006239]"; gbkey "mRNA"; gene "Pfdn1"; model_evidence "Supporting evidence includes similarity to: 8 Proteins"; product "prefoldin subunit 1"; transcript_biotype "mRNA";
NW_027332215.1	Gnomon	exon	2621349	2621954	.	-	.	gene_id "Pfdn1"; transcript_id "XM_073074360.1"; db_xref "GeneID:140743237"; db_xref "GenBank:XM_073074360.1"; experiment "COORDINATES: polyA evidence [ECO:0006239]"; gene "Pfdn1"; model_evidence "Supporting evidence includes similarity to: 8 Proteins"; product "prefoldin subunit 1"; transcript_biotype "mRNA"; exon_number "1";
NW_027332215.1	Gnomon	CDS	2621477	2621857	.	-	0	gene_id "Pfdn1"; transcript_id "XM_073074360.1"; db_xref "GeneID:140743237"; db_xref "GenBank:XP_072930461.1"; gbkey "CDS"; gene "Pfdn1"; product "prefoldin subunit 1"; protein_id "XP_072930461.1"; exon_number "1";
NW_027332215.1	Gnomon	start_codon	2621855	2621857	.	-	0	gene_id "Pfdn1"; transcript_id "XM_073074360.1"; db_xref "GeneID:140743237"; db_xref "GenBank:XP_072930461.1"; gbkey "CDS"; gene "Pfdn1"; product "prefoldin subunit 1"; protein_id "XP_072930461.1"; exon_number "1";
NW_027332215.1	Gnomon	stop_codon	2621474	2621476	.	-	0	gene_id "Pfdn1"; transcript_id "XM_073074360.1"; db_xref "GeneID:140743237"; db_xref "GenBank:XP_072930461.1"; gbkey "CDS"; gene "Pfdn1"; product "prefoldin subunit 1"; protein_id "XP_072930461.1"; exon_number "1";
NW_027332215.1	Gnomon	gene	2626242	2681756	.	+	.	gene_id "wcy"; transcript_id ""; db_xref "GeneID:140743240"; description "WW domain-containing adapter protein with coiled-coil wacky"; gbkey "Gene"; gene "wcy"; gene_biotype "protein_coding";
NW_027332215.1	Gnomon	transcript	2626242	2681756	.	+	.	gene_id "wcy"; transcript_id "XM_073074363.1"; db_xref "GeneID:140743240"; db_xref "GenBank:XM_073074363.1"; experiment "COORDINATES: polyA evidence [ECO:0006239]"; gbkey "mRNA"; gene "wcy"; model_evidence "Supporting evidence includes similarity to: 3 Proteins"; product "WW domain-containing adapter protein with coiled-coil wacky"; transcript_biotype "mRNA";
NW_027332215.1	Gnomon	exon	2626242	2626496	.	+	.	gene_id "wcy"; transcript_id "XM_073074363.1"; db_xref "GeneID:140743240"; db_xref "GenBank:XM_073074363.1"; experiment "COORDINATES: polyA evidence [ECO:0006239]"; gene "wcy"; model_evidence "Supporting evidence includes similarity to: 3 Proteins"; product "WW domain-containing adapter protein with coiled-coil wacky"; transcript_biotype "mRNA"; exon_number "1";
NW_027332215.1	Gnomon	exon	2626606	2626639	.	+	.	gene_id "wcy"; transcript_id "XM_073074363.1"; db_xref "GeneID:140743240"; db_xref "GenBank:XM_073074363.1"; experiment "COORDINATES: polyA evidence [ECO:0006239]"; gene "wcy"; model_evidence "Supporting evidence includes similarity to: 3 Proteins"; product "WW domain-containing adapter protein with coiled-coil wacky"; transcript_biotype "mRNA"; exon_number "2";
NW_027332215.1	Gnomon	exon	2627264	2627534	.	+	.	gene_id "wcy"; transcript_id "XM_073074363.1"; db_xref "GeneID:140743240"; db_xref "GenBank:XM_073074363.1"; experiment "COORDINATES: polyA evidence [ECO:0006239]"; gene "wcy"; model_evidence "Supporting evidence includes similarity to: 3 Proteins"; product "WW domain-containing adapter protein with coiled-coil wacky"; transcript_biotype "mRNA"; exon_number "3";
NW_027332215.1	Gnomon	exon	2629154	2629465	.	+	.	gene_id "wcy"; transcript_id "XM_073074363.1"; db_xref "GeneID:140743240"; db_xref "GenBank:XM_073074363.1"; experiment "COORDINATES: polyA evidence [ECO:0006239]"; gene "wcy"; model_evidence "Supporting evidence includes similarity to: 3 Proteins"; product "WW domain-containing adapter protein with coiled-coil wacky"; transcript_biotype "mRNA"; exon_number "4";
NW_027332215.1	Gnomon	exon	2664075	2664242	.	+	.	gene_id "wcy"; transcript_id "XM_073074363.1"; db_xref "GeneID:140743240"; db_xref "GenBank:XM_073074363.1"; experiment "COORDINATES: polyA evidence [ECO:0006239]"; gene "wcy"; model_evidence "Supporting evidence includes similarity to: 3 Proteins"; product "WW domain-containing adapter protein with coiled-coil wacky"; transcript_biotype "mRNA"; exon_number "5";
NW_027332215.1	Gnomon	exon	2665918	2666069	.	+	.	gene_id "wcy"; transcript_id "XM_073074363.1"; db_xref "GeneID:140743240"; db_xref "GenBank:XM_073074363.1"; experiment "COORDINATES: polyA evidence [ECO:0006239]"; gene "wcy"; model_evidence "Supporting evidence includes similarity to: 3 Proteins"; product "WW domain-containing adapter protein with coiled-coil wacky"; transcript_biotype "mRNA"; exon_number "6";
NW_027332215.1	Gnomon	exon	2669503	2669785	.	+	.	gene_id "wcy"; transcript_id "XM_073074363.1"; db_xref "GeneID:140743240"; db_xref "GenBank:XM_073074363.1"; experiment "COORDINATES: polyA evidence [ECO:0006239]"; gene "wcy"; model_evidence "Supporting evidence includes similarity to: 3 Proteins"; product "WW domain-containing adapter protein with coiled-coil wacky"; transcript_biotype "mRNA"; exon_number "7";
NW_027332215.1	Gnomon	exon	2670049	2670191	.	+	.	gene_id "wcy"; transcript_id "XM_073074363.1"; db_xref "GeneID:140743240"; db_xref "GenBank:XM_073074363.1"; experiment "COORDINATES: polyA evidence [ECO:0006239]"; gene "wcy"; model_evidence "Supporting evidence includes similarity to: 3 Proteins"; product "WW domain-containing adapter protein with coiled-coil wacky"; transcript_biotype "mRNA"; exon_number "8";
NW_027332215.1	Gnomon	exon	2676463	2676590	.	+	.	gene_id "wcy"; transcript_id "XM_073074363.1"; db_xref "GeneID:140743240"; db_xref "GenBank:XM_073074363.1"; experiment "COORDINATES: polyA evidence [ECO:0006239]"; gene "wcy"; model_evidence "Supporting evidence includes similarity to: 3 Proteins"; product "WW domain-containing adapter protein with coiled-coil wacky"; transcript_biotype "mRNA"; exon_number "9";
NW_027332215.1	Gnomon	exon	2678831	2681756	.	+	.	gene_id "wcy"; transcript_id "XM_073074363.1"; db_xref "GeneID:140743240"; db_xref "GenBank:XM_073074363.1"; experiment "COORDINATES: polyA evidence [ECO:0006239]"; gene "wcy"; model_evidence "Supporting evidence includes similarity to: 3 Proteins"; product "WW domain-containing adapter protein with coiled-coil wacky"; transcript_biotype "mRNA"; exon_number "10";
NW_027332215.1	Gnomon	CDS	2626456	2626496	.	+	0	gene_id "wcy"; transcript_id "XM_073074363.1"; db_xref "GeneID:140743240"; db_xref "GenBank:XP_072930464.1"; gbkey "CDS"; gene "wcy"; product "uncharacterized protein wcy"; protein_id "XP_072930464.1"; exon_number "1";
NW_027332215.1	Gnomon	CDS	2626606	2626639	.	+	1	gene_id "wcy"; transcript_id "XM_073074363.1"; db_xref "GeneID:140743240"; db_xref "GenBank:XP_072930464.1"; gbkey "CDS"; gene "wcy"; product "uncharacterized protein wcy"; protein_id "XP_072930464.1"; exon_number "2";
NW_027332215.1	Gnomon	CDS	2627264	2627534	.	+	0	gene_id "wcy"; transcript_id "XM_073074363.1"; db_xref "GeneID:140743240"; db_xref "GenBank:XP_072930464.1"; gbkey "CDS"; gene "wcy"; product "uncharacterized protein wcy"; protein_id "XP_072930464.1"; exon_number "3";
NW_027332215.1	Gnomon	CDS	2629154	2629465	.	+	2	gene_id "wcy"; transcript_id "XM_073074363.1"; db_xref "GeneID:140743240"; db_xref "GenBank:XP_072930464.1"; gbkey "CDS"; gene "wcy"; product "uncharacterized protein wcy"; protein_id "XP_072930464.1"; exon_number "4";
NW_027332215.1	Gnomon	CDS	2664075	2664242	.	+	2	gene_id "wcy"; transcript_id "XM_073074363.1"; db_xref "GeneID:140743240"; db_xref "GenBank:XP_072930464.1"; gbkey "CDS"; gene "wcy"; product "uncharacterized protein wcy"; protein_id "XP_072930464.1"; exon_number "5";
NW_027332215.1	Gnomon	CDS	2665918	2666069	.	+	2	gene_id "wcy"; transcript_id "XM_073074363.1"; db_xref "GeneID:140743240"; db_xref "GenBank:XP_072930464.1"; gbkey "CDS"; gene "wcy"; product "uncharacterized protein wcy"; protein_id "XP_072930464.1"; exon_number "6";
NW_027332215.1	Gnomon	CDS	2669503	2669785	.	+	0	gene_id "wcy"; transcript_id "XM_073074363.1"; db_xref "GeneID:140743240"; db_xref "GenBank:XP_072930464.1"; gbkey "CDS"; gene "wcy"; product "uncharacterized protein wcy"; protein_id "XP_072930464.1"; exon_number "7";
NW_027332215.1	Gnomon	CDS	2670049	2670191	.	+	2	gene_id "wcy"; transcript_id "XM_073074363.1"; db_xref "GeneID:140743240"; db_xref "GenBank:XP_072930464.1"; gbkey "CDS"; gene "wcy"; product "uncharacterized protein wcy"; protein_id "XP_072930464.1"; exon_number "8";
NW_027332215.1	Gnomon	CDS	2676463	2676590	.	+	0	gene_id "wcy"; transcript_id "XM_073074363.1"; db_xref "GeneID:140743240"; db_xref "GenBank:XP_072930464.1"; gbkey "CDS"; gene "wcy"; product "uncharacterized protein wcy"; protein_id "XP_072930464.1"; exon_number "9";
NW_027332215.1	Gnomon	CDS	2678831	2678903	.	+	1	gene_id "wcy"; transcript_id "XM_073074363.1"; db_xref "GeneID:140743240"; db_xref "GenBank:XP_072930464.1"; gbkey "CDS"; gene "wcy"; product "uncharacterized protein wcy"; protein_id "XP_072930464.1"; exon_number "10";
NW_027332215.1	Gnomon	start_codon	2626456	2626458	.	+	0	gene_id "wcy"; transcript_id "XM_073074363.1"; db_xref "GeneID:140743240"; db_xref "GenBank:XP_072930464.1"; gbkey "CDS"; gene "wcy"; product "uncharacterized protein wcy"; protein_id "XP_072930464.1"; exon_number "1";
NW_027332215.1	Gnomon	stop_codon	2678904	2678906	.	+	0	gene_id "wcy"; transcript_id "XM_073074363.1"; db_xref "GeneID:140743240"; db_xref "GenBank:XP_072930464.1"; gbkey "CDS"; gene "wcy"; product "uncharacterized protein wcy"; protein_id "XP_072930464.1"; exon_number "10";
NW_027332215.1	Gnomon	gene	2681963	2900389	.	-	.	gene_id "Dhc16F"; transcript_id ""; db_xref "GeneID:140743239"; description "Dynein heavy chain at 16F"; gbkey "Gene"; gene "Dhc16F"; gene_biotype "protein_coding";
NW_027332215.1	Gnomon	transcript	2681963	2900389	.	-	.	gene_id "Dhc16F"; transcript_id "XM_073074361.1"; db_xref "GeneID:140743239"; db_xref "GenBank:XM_073074361.1"; gbkey "mRNA"; gene "Dhc16F"; model_evidence "Supporting evidence includes similarity to: 4 Proteins"; product "Dynein heavy chain at 16F, transcript variant X1"; transcript_biotype "mRNA";
NW_027332215.1	Gnomon	exon	2900186	2900389	.	-	.	gene_id "Dhc16F"; transcript_id "XM_073074361.1"; db_xref "GeneID:140743239"; db_xref "GenBank:XM_073074361.1"; gene "Dhc16F"; model_evidence "Supporting evidence includes similarity to: 4 Proteins"; product "Dynein heavy chain at 16F, transcript variant X1"; transcript_biotype "mRNA"; exon_number "1";
NW_027332215.1	Gnomon	exon	2891226	2891310	.	-	.	gene_id "Dhc16F"; transcript_id "XM_073074361.1"; db_xref "GeneID:140743239"; db_xref "GenBank:XM_073074361.1"; gene "Dhc16F"; model_evidence "Supporting evidence includes similarity to: 4 Proteins"; product "Dynein heavy chain at 16F, transcript variant X1"; transcript_biotype "mRNA"; exon_number "2";
NW_027332215.1	Gnomon	exon	2890816	2890909	.	-	.	gene_id "Dhc16F"; transcript_id "XM_073074361.1"; db_xref "GeneID:140743239"; db_xref "GenBank:XM_073074361.1"; gene "Dhc16F"; model_evidence "Supporting evidence includes similarity to: 4 Proteins"; product "Dynein heavy chain at 16F, transcript variant X1"; transcript_biotype "mRNA"; exon_number "3";
NW_027332215.1	Gnomon	exon	2890316	2890535	.	-	.	gene_id "Dhc16F"; transcript_id "XM_073074361.1"; db_xref "GeneID:140743239"; db_xref "GenBank:XM_073074361.1"; gene "Dhc16F"; model_evidence "Supporting evidence includes similarity to: 4 Proteins"; product "Dynein heavy chain at 16F, transcript variant X1"; transcript_biotype "mRNA"; exon_number "4";
NW_027332215.1	Gnomon	exon	2888706	2888847	.	-	.	gene_id "Dhc16F"; transcript_id "XM_073074361.1"; db_xref "GeneID:140743239"; db_xref "GenBank:XM_073074361.1"; gene "Dhc16F"; model_evidence "Supporting evidence includes similarity to: 4 Proteins"; product "Dynein heavy chain at 16F, transcript variant X1"; transcript_biotype "mRNA"; exon_number "5";
NW_027332215.1	Gnomon	exon	2885345	2885584	.	-	.	gene_id "Dhc16F"; transcript_id "XM_073074361.1"; db_xref "GeneID:140743239"; db_xref "GenBank:XM_073074361.1"; gene "Dhc16F"; model_evidence "Supporting evidence includes similarity to: 4 Proteins"; product "Dynein heavy chain at 16F, transcript variant X1"; transcript_biotype "mRNA"; exon_number "6";
NW_027332215.1	Gnomon	exon	2884858	2885075	.	-	.	gene_id "Dhc16F"; transcript_id "XM_073074361.1"; db_xref "GeneID:140743239"; db_xref "GenBank:XM_073074361.1"; gene "Dhc16F"; model_evidence "Supporting evidence includes similarity to: 4 Proteins"; product "Dynein heavy chain at 16F, transcript variant X1"; transcript_biotype "mRNA"; exon_number "7";
NW_027332215.1	Gnomon	exon	2882943	2883126	.	-	.	gene_id "Dhc16F"; transcript_id "XM_073074361.1"; db_xref "GeneID:140743239"; db_xref "GenBank:XM_073074361.1"; gene "Dhc16F"; model_evidence "Supporting evidence includes similarity to: 4 Proteins"; product "Dynein heavy chain at 16F, transcript variant X1"; transcript_biotype "mRNA"; exon_number "8";
NW_027332215.1	Gnomon	exon	2881397	2881968	.	-	.	gene_id "Dhc16F"; transcript_id "XM_073074361.1"; db_xref "GeneID:140743239"; db_xref "GenBank:XM_073074361.1"; gene "Dhc16F"; model_evidence "Supporting evidence includes similarity to: 4 Proteins"; product "Dynein heavy chain at 16F, transcript variant X1"; transcript_biotype "mRNA"; exon_number "9";
NW_027332215.1	Gnomon	exon	2880748	2880980	.	-	.	gene_id "Dhc16F"; transcript_id "XM_073074361.1"; db_xref "GeneID:140743239"; db_xref "GenBank:XM_073074361.1"; gene "Dhc16F"; model_evidence "Supporting evidence includes similarity to: 4 Proteins"; product "Dynein heavy chain at 16F, transcript variant X1"; transcript_biotype "mRNA"; exon_number "10";
NW_027332215.1	Gnomon	exon	2866744	2866892	.	-	.	gene_id "Dhc16F"; transcript_id "XM_073074361.1"; db_xref "GeneID:140743239"; db_xref "GenBank:XM_073074361.1"; gene "Dhc16F"; model_evidence "Supporting evidence includes similarity to: 4 Proteins"; product "Dynein heavy chain at 16F, transcript variant X1"; transcript_biotype "mRNA"; exon_number "11";
NW_027332215.1	Gnomon	exon	2863759	2863887	.	-	.	gene_id "Dhc16F"; transcript_id "XM_073074361.1"; db_xref "GeneID:140743239"; db_xref "GenBank:XM_073074361.1"; gene "Dhc16F"; model_evidence "Supporting evidence includes similarity to: 4 Proteins"; product "Dynein heavy chain at 16F, transcript variant X1"; transcript_biotype "mRNA"; exon_number "12";
NW_027332215.1	Gnomon	exon	2848383	2848489	.	-	.	gene_id "Dhc16F"; transcript_id "XM_073074361.1"; db_xref "GeneID:140743239"; db_xref "GenBank:XM_073074361.1"; gene "Dhc16F"; model_evidence "Supporting evidence includes similarity to: 4 Proteins"; product "Dynein heavy chain at 16F, transcript variant X1"; transcript_biotype "mRNA"; exon_number "13";
NW_027332215.1	Gnomon	exon	2848045	2848195	.	-	.	gene_id "Dhc16F"; transcript_id "XM_073074361.1"; db_xref "GeneID:140743239"; db_xref "GenBank:XM_073074361.1"; gene "Dhc16F"; model_evidence "Supporting evidence includes similarity to: 4 Proteins"; product "Dynein heavy chain at 16F, transcript variant X1"; transcript_biotype "mRNA"; exon_number "14";
NW_027332215.1	Gnomon	exon	2846925	2847134	.	-	.	gene_id "Dhc16F"; transcript_id "XM_073074361.1"; db_xref "GeneID:140743239"; db_xref "GenBank:XM_073074361.1"; gene "Dhc16F"; model_evidence "Supporting evidence includes similarity to: 4 Proteins"; product "Dynein heavy chain at 16F, transcript variant X1"; transcript_biotype "mRNA"; exon_number "15";
NW_027332215.1	Gnomon	exon	2845514	2845726	.	-	.	gene_id "Dhc16F"; transcript_id "XM_073074361.1"; db_xref "GeneID:140743239"; db_xref "GenBank:XM_073074361.1"; gene "Dhc16F"; model_evidence "Supporting evidence includes similarity to: 4 Proteins"; product "Dynein heavy chain at 16F, transcript variant X1"; transcript_biotype "mRNA"; exon_number "16";
NW_027332215.1	Gnomon	exon	2844628	2844774	.	-	.	gene_id "Dhc16F"; transcript_id "XM_073074361.1"; db_xref "GeneID:140743239"; db_xref "GenBank:XM_073074361.1"; gene "Dhc16F"; model_evidence "Supporting evidence includes similarity to: 4 Proteins"; product "Dynein heavy chain at 16F, transcript variant X1"; transcript_biotype "mRNA"; exon_number "17";
NW_027332215.1	Gnomon	exon	2843188	2843364	.	-	.	gene_id "Dhc16F"; transcript_id "XM_073074361.1"; db_xref "GeneID:140743239"; db_xref "GenBank:XM_073074361.1"; gene "Dhc16F"; model_evidence "Supporting evidence includes similarity to: 4 Proteins"; product "Dynein heavy chain at 16F, transcript variant X1"; transcript_biotype "mRNA"; exon_number "18";
NW_027332215.1	Gnomon	exon	2841533	2841787	.	-	.	gene_id "Dhc16F"; transcript_id "XM_073074361.1"; db_xref "GeneID:140743239"; db_xref "GenBank:XM_073074361.1"; gene "Dhc16F"; model_evidence "Supporting evidence includes similarity to: 4 Proteins"; product "Dynein heavy chain at 16F, transcript variant X1"; transcript_biotype "mRNA"; exon_number "19";
NW_027332215.1	Gnomon	exon	2838711	2838857	.	-	.	gene_id "Dhc16F"; transcript_id "XM_073074361.1"; db_xref "GeneID:140743239"; db_xref "GenBank:XM_073074361.1"; gene "Dhc16F"; model_evidence "Supporting evidence includes similarity to: 4 Proteins"; product "Dynein heavy chain at 16F, transcript variant X1"; transcript_biotype "mRNA"; exon_number "20";
NW_027332215.1	Gnomon	exon	2837277	2837530	.	-	.	gene_id "Dhc16F"; transcript_id "XM_073074361.1"; db_xref "GeneID:140743239"; db_xref "GenBank:XM_073074361.1"; gene "Dhc16F"; model_evidence "Supporting evidence includes similarity to: 4 Proteins"; product "Dynein heavy chain at 16F, transcript variant X1"; transcript_biotype "mRNA"; exon_number "21";
NW_027332215.1	Gnomon	exon	2831510	2831628	.	-	.	gene_id "Dhc16F"; transcript_id "XM_073074361.1"; db_xref "GeneID:140743239"; db_xref "GenBank:XM_073074361.1"; gene "Dhc16F"; model_evidence "Supporting evidence includes similarity to: 4 Proteins"; product "Dynein heavy chain at 16F, transcript variant X1"; transcript_biotype "mRNA"; exon_number "22";
NW_027332215.1	Gnomon	exon	2827311	2827484	.	-	.	gene_id "Dhc16F"; transcript_id "XM_073074361.1"; db_xref "GeneID:140743239"; db_xref "GenBank:XM_073074361.1"; gene "Dhc16F"; model_evidence "Supporting evidence includes similarity to: 4 Proteins"; product "Dynein heavy chain at 16F, transcript variant X1"; transcript_biotype "mRNA"; exon_number "23";
NW_027332215.1	Gnomon	exon	2825708	2825867	.	-	.	gene_id "Dhc16F"; transcript_id "XM_073074361.1"; db_xref "GeneID:140743239"; db_xref "GenBank:XM_073074361.1"; gene "Dhc16F"; model_evidence "Supporting evidence includes similarity to: 4 Proteins"; product "Dynein heavy chain at 16F, transcript variant X1"; transcript_biotype "mRNA"; exon_number "24";
NW_027332215.1	Gnomon	exon	2823866	2824011	.	-	.	gene_id "Dhc16F"; transcript_id "XM_073074361.1"; db_xref "GeneID:140743239"; db_xref "GenBank:XM_073074361.1"; gene "Dhc16F"; model_evidence "Supporting evidence includes similarity to: 4 Proteins"; product "Dynein heavy chain at 16F, transcript variant X1"; transcript_biotype "mRNA"; exon_number "25";
NW_027332215.1	Gnomon	exon	2823008	2823159	.	-	.	gene_id "Dhc16F"; transcript_id "XM_073074361.1"; db_xref "GeneID:140743239"; db_xref "GenBank:XM_073074361.1"; gene "Dhc16F"; model_evidence "Supporting evidence includes similarity to: 4 Proteins"; product "Dynein heavy chain at 16F, transcript variant X1"; transcript_biotype "mRNA"; exon_number "26";
NW_027332215.1	Gnomon	exon	2822344	2822536	.	-	.	gene_id "Dhc16F"; transcript_id "XM_073074361.1"; db_xref "GeneID:140743239"; db_xref "GenBank:XM_073074361.1"; gene "Dhc16F"; model_evidence "Supporting evidence includes similarity to: 4 Proteins"; product "Dynein heavy chain at 16F, transcript variant X1"; transcript_biotype "mRNA"; exon_number "27";
NW_027332215.1	Gnomon	exon	2820328	2820467	.	-	.	gene_id "Dhc16F"; transcript_id "XM_073074361.1"; db_xref "GeneID:140743239"; db_xref "GenBank:XM_073074361.1"; gene "Dhc16F"; model_evidence "Supporting evidence includes similarity to: 4 Proteins"; product "Dynein heavy chain at 16F, transcript variant X1"; transcript_biotype "mRNA"; exon_number "28";
NW_027332215.1	Gnomon	exon	2814409	2814594	.	-	.	gene_id "Dhc16F"; transcript_id "XM_073074361.1"; db_xref "GeneID:140743239"; db_xref "GenBank:XM_073074361.1"; gene "Dhc16F"; model_evidence "Supporting evidence includes similarity to: 4 Proteins"; product "Dynein heavy chain at 16F, transcript variant X1"; transcript_biotype "mRNA"; exon_number "29";
NW_027332215.1	Gnomon	exon	2800215	2800370	.	-	.	gene_id "Dhc16F"; transcript_id "XM_073074361.1"; db_xref "GeneID:140743239"; db_xref "GenBank:XM_073074361.1"; gene "Dhc16F"; model_evidence "Supporting evidence includes similarity to: 4 Proteins"; product "Dynein heavy chain at 16F, transcript variant X1"; transcript_biotype "mRNA"; exon_number "30";
NW_027332215.1	Gnomon	exon	2788946	2789173	.	-	.	gene_id "Dhc16F"; transcript_id "XM_073074361.1"; db_xref "GeneID:140743239"; db_xref "GenBank:XM_073074361.1"; gene "Dhc16F"; model_evidence "Supporting evidence includes similarity to: 4 Proteins"; product "Dynein heavy chain at 16F, transcript variant X1"; transcript_biotype "mRNA"; exon_number "31";
NW_027332215.1	Gnomon	exon	2788084	2788304	.	-	.	gene_id "Dhc16F"; transcript_id "XM_073074361.1"; db_xref "GeneID:140743239"; db_xref "GenBank:XM_073074361.1"; gene "Dhc16F"; model_evidence "Supporting evidence includes similarity to: 4 Proteins"; product "Dynein heavy chain at 16F, transcript variant X1"; transcript_biotype "mRNA"; exon_number "32";
NW_027332215.1	Gnomon	exon	2787459	2787670	.	-	.	gene_id "Dhc16F"; transcript_id "XM_073074361.1"; db_xref "GeneID:140743239"; db_xref "GenBank:XM_073074361.1"; gene "Dhc16F"; model_evidence "Supporting evidence includes similarity to: 4 Proteins"; product "Dynein heavy chain at 16F, transcript variant X1"; transcript_biotype "mRNA"; exon_number "33";
NW_027332215.1	Gnomon	exon	2784770	2784882	.	-	.	gene_id "Dhc16F"; transcript_id "XM_073074361.1"; db_xref "GeneID:140743239"; db_xref "GenBank:XM_073074361.1"; gene "Dhc16F"; model_evidence "Supporting evidence includes similarity to: 4 Proteins"; product "Dynein heavy chain at 16F, transcript variant X1"; transcript_biotype "mRNA"; exon_number "34";
NW_027332215.1	Gnomon	exon	2784112	2784254	.	-	.	gene_id "Dhc16F"; transcript_id "XM_073074361.1"; db_xref "GeneID:140743239"; db_xref "GenBank:XM_073074361.1"; gene "Dhc16F"; model_evidence "Supporting evidence includes similarity to: 4 Proteins"; product "Dynein heavy chain at 16F, transcript variant X1"; transcript_biotype "mRNA"; exon_number "35";
NW_027332215.1	Gnomon	exon	2783119	2783311	.	-	.	gene_id "Dhc16F"; transcript_id "XM_073074361.1"; db_xref "GeneID:140743239"; db_xref "GenBank:XM_073074361.1"; gene "Dhc16F"; model_evidence "Supporting evidence includes similarity to: 4 Proteins"; product "Dynein heavy chain at 16F, transcript variant X1"; transcript_biotype "mRNA"; exon_number "36";
NW_027332215.1	Gnomon	exon	2780818	2781041	.	-	.	gene_id "Dhc16F"; transcript_id "XM_073074361.1"; db_xref "GeneID:140743239"; db_xref "GenBank:XM_073074361.1"; gene "Dhc16F"; model_evidence "Supporting evidence includes similarity to: 4 Proteins"; product "Dynein heavy chain at 16F, transcript variant X1"; transcript_biotype "mRNA"; exon_number "37";
NW_027332215.1	Gnomon	exon	2780178	2780433	.	-	.	gene_id "Dhc16F"; transcript_id "XM_073074361.1"; db_xref "GeneID:140743239"; db_xref "GenBank:XM_073074361.1"; gene "Dhc16F"; model_evidence "Supporting evidence includes similarity to: 4 Proteins"; product "Dynein heavy chain at 16F, transcript variant X1"; transcript_biotype "mRNA"; exon_number "38";
NW_027332215.1	Gnomon	exon	2778497	2778687	.	-	.	gene_id "Dhc16F"; transcript_id "XM_073074361.1"; db_xref "GeneID:140743239"; db_xref "GenBank:XM_073074361.1"; gene "Dhc16F"; model_evidence "Supporting evidence includes similarity to: 4 Proteins"; product "Dynein heavy chain at 16F, transcript variant X1"; transcript_biotype "mRNA"; exon_number "39";
NW_027332215.1	Gnomon	exon	2777605	2777777	.	-	.	gene_id "Dhc16F"; transcript_id "XM_073074361.1"; db_xref "GeneID:140743239"; db_xref "GenBank:XM_073074361.1"; gene "Dhc16F"; model_evidence "Supporting evidence includes similarity to: 4 Proteins"; product "Dynein heavy chain at 16F, transcript variant X1"; transcript_biotype "mRNA"; exon_number "40";
NW_027332215.1	Gnomon	exon	2771103	2771286	.	-	.	gene_id "Dhc16F"; transcript_id "XM_073074361.1"; db_xref "GeneID:140743239"; db_xref "GenBank:XM_073074361.1"; gene "Dhc16F"; model_evidence "Supporting evidence includes similarity to: 4 Proteins"; product "Dynein heavy chain at 16F, transcript variant X1"; transcript_biotype "mRNA"; exon_number "41";
NW_027332215.1	Gnomon	exon	2767410	2767575	.	-	.	gene_id "Dhc16F"; transcript_id "XM_073074361.1"; db_xref "GeneID:140743239"; db_xref "GenBank:XM_073074361.1"; gene "Dhc16F"; model_evidence "Supporting evidence includes similarity to: 4 Proteins"; product "Dynein heavy chain at 16F, transcript variant X1"; transcript_biotype "mRNA"; exon_number "42";
NW_027332215.1	Gnomon	exon	2762927	2763088	.	-	.	gene_id "Dhc16F"; transcript_id "XM_073074361.1"; db_xref "GeneID:140743239"; db_xref "GenBank:XM_073074361.1"; gene "Dhc16F"; model_evidence "Supporting evidence includes similarity to: 4 Proteins"; product "Dynein heavy chain at 16F, transcript variant X1"; transcript_biotype "mRNA"; exon_number "43";
NW_027332215.1	Gnomon	exon	2761877	2761963	.	-	.	gene_id "Dhc16F"; transcript_id "XM_073074361.1"; db_xref "GeneID:140743239"; db_xref "GenBank:XM_073074361.1"; gene "Dhc16F"; model_evidence "Supporting evidence includes similarity to: 4 Proteins"; product "Dynein heavy chain at 16F, transcript variant X1"; transcript_biotype "mRNA"; exon_number "44";
NW_027332215.1	Gnomon	exon	2754750	2754839	.	-	.	gene_id "Dhc16F"; transcript_id "XM_073074361.1"; db_xref "GeneID:140743239"; db_xref "GenBank:XM_073074361.1"; gene "Dhc16F"; model_evidence "Supporting evidence includes similarity to: 4 Proteins"; product "Dynein heavy chain at 16F, transcript variant X1"; transcript_biotype "mRNA"; exon_number "45";
NW_027332215.1	Gnomon	exon	2750279	2750475	.	-	.	gene_id "Dhc16F"; transcript_id "XM_073074361.1"; db_xref "GeneID:140743239"; db_xref "GenBank:XM_073074361.1"; gene "Dhc16F"; model_evidence "Supporting evidence includes similarity to: 4 Proteins"; product "Dynein heavy chain at 16F, transcript variant X1"; transcript_biotype "mRNA"; exon_number "46";
NW_027332215.1	Gnomon	exon	2748845	2749007	.	-	.	gene_id "Dhc16F"; transcript_id "XM_073074361.1"; db_xref "GeneID:140743239"; db_xref "GenBank:XM_073074361.1"; gene "Dhc16F"; model_evidence "Supporting evidence includes similarity to: 4 Proteins"; product "Dynein heavy chain at 16F, transcript variant X1"; transcript_biotype "mRNA"; exon_number "47";
NW_027332215.1	Gnomon	exon	2748443	2748525	.	-	.	gene_id "Dhc16F"; transcript_id "XM_073074361.1"; db_xref "GeneID:140743239"; db_xref "GenBank:XM_073074361.1"; gene "Dhc16F"; model_evidence "Supporting evidence includes similarity to: 4 Proteins"; product "Dynein heavy chain at 16F, transcript variant X1"; transcript_biotype "mRNA"; exon_number "48";
NW_027332215.1	Gnomon	exon	2745101	2745212	.	-	.	gene_id "Dhc16F"; transcript_id "XM_073074361.1"; db_xref "GeneID:140743239"; db_xref "GenBank:XM_073074361.1"; gene "Dhc16F"; model_evidence "Supporting evidence includes similarity to: 4 Proteins"; product "Dynein heavy chain at 16F, transcript variant X1"; transcript_biotype "mRNA"; exon_number "49";
NW_027332215.1	Gnomon	exon	2743014	2743139	.	-	.	gene_id "Dhc16F"; transcript_id "XM_073074361.1"; db_xref "GeneID:140743239"; db_xref "GenBank:XM_073074361.1"; gene "Dhc16F"; model_evidence "Supporting evidence includes similarity to: 4 Proteins"; product "Dynein heavy chain at 16F, transcript variant X1"; transcript_biotype "mRNA"; exon_number "50";
NW_027332215.1	Gnomon	exon	2734908	2735068	.	-	.	gene_id "Dhc16F"; transcript_id "XM_073074361.1"; db_xref "GeneID:140743239"; db_xref "GenBank:XM_073074361.1"; gene "Dhc16F"; model_evidence "Supporting evidence includes similarity to: 4 Proteins"; product "Dynein heavy chain at 16F, transcript variant X1"; transcript_biotype "mRNA"; exon_number "51";
NW_027332215.1	Gnomon	exon	2732728	2732869	.	-	.	gene_id "Dhc16F"; transcript_id "XM_073074361.1"; db_xref "GeneID:140743239"; db_xref "GenBank:XM_073074361.1"; gene "Dhc16F"; model_evidence "Supporting evidence includes similarity to: 4 Proteins"; product "Dynein heavy chain at 16F, transcript variant X1"; transcript_biotype "mRNA"; exon_number "52";
NW_027332215.1	Gnomon	exon	2731984	2732169	.	-	.	gene_id "Dhc16F"; transcript_id "XM_073074361.1"; db_xref "GeneID:140743239"; db_xref "GenBank:XM_073074361.1"; gene "Dhc16F"; model_evidence "Supporting evidence includes similarity to: 4 Proteins"; product "Dynein heavy chain at 16F, transcript variant X1"; transcript_biotype "mRNA"; exon_number "53";
NW_027332215.1	Gnomon	exon	2729218	2729390	.	-	.	gene_id "Dhc16F"; transcript_id "XM_073074361.1"; db_xref "GeneID:140743239"; db_xref "GenBank:XM_073074361.1"; gene "Dhc16F"; model_evidence "Supporting evidence includes similarity to: 4 Proteins"; product "Dynein heavy chain at 16F, transcript variant X1"; transcript_biotype "mRNA"; exon_number "54";
NW_027332215.1	Gnomon	exon	2727751	2727931	.	-	.	gene_id "Dhc16F"; transcript_id "XM_073074361.1"; db_xref "GeneID:140743239"; db_xref "GenBank:XM_073074361.1"; gene "Dhc16F"; model_evidence "Supporting evidence includes similarity to: 4 Proteins"; product "Dynein heavy chain at 16F, transcript variant X1"; transcript_biotype "mRNA"; exon_number "55";
NW_027332215.1	Gnomon	exon	2726516	2726695	.	-	.	gene_id "Dhc16F"; transcript_id "XM_073074361.1"; db_xref "GeneID:140743239"; db_xref "GenBank:XM_073074361.1"; gene "Dhc16F"; model_evidence "Supporting evidence includes similarity to: 4 Proteins"; product "Dynein heavy chain at 16F, transcript variant X1"; transcript_biotype "mRNA"; exon_number "56";
NW_027332215.1	Gnomon	exon	2720769	2721002	.	-	.	gene_id "Dhc16F"; transcript_id "XM_073074361.1"; db_xref "GeneID:140743239"; db_xref "GenBank:XM_073074361.1"; gene "Dhc16F"; model_evidence "Supporting evidence includes similarity to: 4 Proteins"; product "Dynein heavy chain at 16F, transcript variant X1"; transcript_biotype "mRNA"; exon_number "57";
NW_027332215.1	Gnomon	exon	2711816	2711962	.	-	.	gene_id "Dhc16F"; transcript_id "XM_073074361.1"; db_xref "GeneID:140743239"; db_xref "GenBank:XM_073074361.1"; gene "Dhc16F"; model_evidence "Supporting evidence includes similarity to: 4 Proteins"; product "Dynein heavy chain at 16F, transcript variant X1"; transcript_biotype "mRNA"; exon_number "58";
NW_027332215.1	Gnomon	exon	2711054	2711244	.	-	.	gene_id "Dhc16F"; transcript_id "XM_073074361.1"; db_xref "GeneID:140743239"; db_xref "GenBank:XM_073074361.1"; gene "Dhc16F"; model_evidence "Supporting evidence includes similarity to: 4 Proteins"; product "Dynein heavy chain at 16F, transcript variant X1"; transcript_biotype "mRNA"; exon_number "59";
NW_027332215.1	Gnomon	exon	2697629	2697830	.	-	.	gene_id "Dhc16F"; transcript_id "XM_073074361.1"; db_xref "GeneID:140743239"; db_xref "GenBank:XM_073074361.1"; gene "Dhc16F"; model_evidence "Supporting evidence includes similarity to: 4 Proteins"; product "Dynein heavy chain at 16F, transcript variant X1"; transcript_biotype "mRNA"; exon_number "60";
NW_027332215.1	Gnomon	exon	2696866	2697106	.	-	.	gene_id "Dhc16F"; transcript_id "XM_073074361.1"; db_xref "GeneID:140743239"; db_xref "GenBank:XM_073074361.1"; gene "Dhc16F"; model_evidence "Supporting evidence includes similarity to: 4 Proteins"; product "Dynein heavy chain at 16F, transcript variant X1"; transcript_biotype "mRNA"; exon_number "61";
NW_027332215.1	Gnomon	exon	2695018	2695218	.	-	.	gene_id "Dhc16F"; transcript_id "XM_073074361.1"; db_xref "GeneID:140743239"; db_xref "GenBank:XM_073074361.1"; gene "Dhc16F"; model_evidence "Supporting evidence includes similarity to: 4 Proteins"; product "Dynein heavy chain at 16F, transcript variant X1"; transcript_biotype "mRNA"; exon_number "62";
NW_027332215.1	Gnomon	exon	2693149	2693390	.	-	.	gene_id "Dhc16F"; transcript_id "XM_073074361.1"; db_xref "GeneID:140743239"; db_xref "GenBank:XM_073074361.1"; gene "Dhc16F"; model_evidence "Supporting evidence includes similarity to: 4 Proteins"; product "Dynein heavy chain at 16F, transcript variant X1"; transcript_biotype "mRNA"; exon_number "63";
NW_027332215.1	Gnomon	exon	2691472	2691762	.	-	.	gene_id "Dhc16F"; transcript_id "XM_073074361.1"; db_xref "GeneID:140743239"; db_xref "GenBank:XM_073074361.1"; gene "Dhc16F"; model_evidence "Supporting evidence includes similarity to: 4 Proteins"; product "Dynein heavy chain at 16F, transcript variant X1"; transcript_biotype "mRNA"; exon_number "64";
NW_027332215.1	Gnomon	exon	2689276	2689428	.	-	.	gene_id "Dhc16F"; transcript_id "XM_073074361.1"; db_xref "GeneID:140743239"; db_xref "GenBank:XM_073074361.1"; gene "Dhc16F"; model_evidence "Supporting evidence includes similarity to: 4 Proteins"; product "Dynein heavy chain at 16F, transcript variant X1"; transcript_biotype "mRNA"; exon_number "65";
NW_027332215.1	Gnomon	exon	2688229	2688426	.	-	.	gene_id "Dhc16F"; transcript_id "XM_073074361.1"; db_xref "GeneID:140743239"; db_xref "GenBank:XM_073074361.1"; gene "Dhc16F"; model_evidence "Supporting evidence includes similarity to: 4 Proteins"; product "Dynein heavy chain at 16F, transcript variant X1"; transcript_biotype "mRNA"; exon_number "66";
NW_027332215.1	Gnomon	exon	2683459	2683582	.	-	.	gene_id "Dhc16F"; transcript_id "XM_073074361.1"; db_xref "GeneID:140743239"; db_xref "GenBank:XM_073074361.1"; gene "Dhc16F"; model_evidence "Supporting evidence includes similarity to: 4 Proteins"; product "Dynein heavy chain at 16F, transcript variant X1"; transcript_biotype "mRNA"; exon_number "67";
NW_027332215.1	Gnomon	exon	2682450	2682691	.	-	.	gene_id "Dhc16F"; transcript_id "XM_073074361.1"; db_xref "GeneID:140743239"; db_xref "GenBank:XM_073074361.1"; gene "Dhc16F"; model_evidence "Supporting evidence includes similarity to: 4 Proteins"; product "Dynein heavy chain at 16F, transcript variant X1"; transcript_biotype "mRNA"; exon_number "68";
NW_027332215.1	Gnomon	exon	2681963	2682004	.	-	.	gene_id "Dhc16F"; transcript_id "XM_073074361.1"; db_xref "GeneID:140743239"; db_xref "GenBank:XM_073074361.1"; gene "Dhc16F"; model_evidence "Supporting evidence includes similarity to: 4 Proteins"; product "Dynein heavy chain at 16F, transcript variant X1"; transcript_biotype "mRNA"; exon_number "69";
NW_027332215.1	Gnomon	CDS	2900186	2900286	.	-	0	gene_id "Dhc16F"; transcript_id "XM_073074361.1"; db_xref "GeneID:140743239"; db_xref "GenBank:XP_072930462.1"; gbkey "CDS"; gene "Dhc16F"; product "dynein axonemal heavy chain 6 isoform X1"; protein_id "XP_072930462.1"; exon_number "1";
NW_027332215.1	Gnomon	CDS	2891226	2891310	.	-	1	gene_id "Dhc16F"; transcript_id "XM_073074361.1"; db_xref "GeneID:140743239"; db_xref "GenBank:XP_072930462.1"; gbkey "CDS"; gene "Dhc16F"; product "dynein axonemal heavy chain 6 isoform X1"; protein_id "XP_072930462.1"; exon_number "2";
NW_027332215.1	Gnomon	CDS	2890816	2890909	.	-	0	gene_id "Dhc16F"; transcript_id "XM_073074361.1"; db_xref "GeneID:140743239"; db_xref "GenBank:XP_072930462.1"; gbkey "CDS"; gene "Dhc16F"; product "dynein axonemal heavy chain 6 isoform X1"; protein_id "XP_072930462.1"; exon_number "3";
NW_027332215.1	Gnomon	CDS	2890316	2890535	.	-	2	gene_id "Dhc16F"; transcript_id "XM_073074361.1"; db_xref "GeneID:140743239"; db_xref "GenBank:XP_072930462.1"; gbkey "CDS"; gene "Dhc16F"; product "dynein axonemal heavy chain 6 isoform X1"; protein_id "XP_072930462.1"; exon_number "4";
NW_027332215.1	Gnomon	CDS	2888706	2888847	.	-	1	gene_id "Dhc16F"; transcript_id "XM_073074361.1"; db_xref "GeneID:140743239"; db_xref "GenBank:XP_072930462.1"; gbkey "CDS"; gene "Dhc16F"; product "dynein axonemal heavy chain 6 isoform X1"; protein_id "XP_072930462.1"; exon_number "5";
NW_027332215.1	Gnomon	CDS	2885345	2885584	.	-	0	gene_id "Dhc16F"; transcript_id "XM_073074361.1"; db_xref "GeneID:140743239"; db_xref "GenBank:XP_072930462.1"; gbkey "CDS"; gene "Dhc16F"; product "dynein axonemal heavy chain 6 isoform X1"; protein_id "XP_072930462.1"; exon_number "6";
NW_027332215.1	Gnomon	CDS	2884858	2885075	.	-	0	gene_id "Dhc16F"; transcript_id "XM_073074361.1"; db_xref "GeneID:140743239"; db_xref "GenBank:XP_072930462.1"; gbkey "CDS"; gene "Dhc16F"; product "dynein axonemal heavy chain 6 isoform X1"; protein_id "XP_072930462.1"; exon_number "7";
NW_027332215.1	Gnomon	CDS	2882943	2883126	.	-	1	gene_id "Dhc16F"; transcript_id "XM_073074361.1"; db_xref "GeneID:140743239"; db_xref "GenBank:XP_072930462.1"; gbkey "CDS"; gene "Dhc16F"; product "dynein axonemal heavy chain 6 isoform X1"; protein_id "XP_072930462.1"; exon_number "8";
NW_027332215.1	Gnomon	CDS	2881397	2881968	.	-	0	gene_id "Dhc16F"; transcript_id "XM_073074361.1"; db_xref "GeneID:140743239"; db_xref "GenBank:XP_072930462.1"; gbkey "CDS"; gene "Dhc16F"; product "dynein axonemal heavy chain 6 isoform X1"; protein_id "XP_072930462.1"; exon_number "9";
NW_027332215.1	Gnomon	CDS	2880748	2880980	.	-	1	gene_id "Dhc16F"; transcript_id "XM_073074361.1"; db_xref "GeneID:140743239"; db_xref "GenBank:XP_072930462.1"; gbkey "CDS"; gene "Dhc16F"; product "dynein axonemal heavy chain 6 isoform X1"; protein_id "XP_072930462.1"; exon_number "10";
NW_027332215.1	Gnomon	CDS	2866744	2866892	.	-	2	gene_id "Dhc16F"; transcript_id "XM_073074361.1"; db_xref "GeneID:140743239"; db_xref "GenBank:XP_072930462.1"; gbkey "CDS"; gene "Dhc16F"; product "dynein axonemal heavy chain 6 isoform X1"; protein_id "XP_072930462.1"; exon_number "11";
NW_027332215.1	Gnomon	CDS	2863759	2863887	.	-	0	gene_id "Dhc16F"; transcript_id "XM_073074361.1"; db_xref "GeneID:140743239"; db_xref "GenBank:XP_072930462.1"; gbkey "CDS"; gene "Dhc16F"; product "dynein axonemal heavy chain 6 isoform X1"; protein_id "XP_072930462.1"; exon_number "12";
NW_027332215.1	Gnomon	CDS	2848383	2848489	.	-	0	gene_id "Dhc16F"; transcript_id "XM_073074361.1"; db_xref "GeneID:140743239"; db_xref "GenBank:XP_072930462.1"; gbkey "CDS"; gene "Dhc16F"; product "dynein axonemal heavy chain 6 isoform X1"; protein_id "XP_072930462.1"; exon_number "13";
NW_027332215.1	Gnomon	CDS	2848045	2848195	.	-	1	gene_id "Dhc16F"; transcript_id "XM_073074361.1"; db_xref "GeneID:140743239"; db_xref "GenBank:XP_072930462.1"; gbkey "CDS"; gene "Dhc16F"; product "dynein axonemal heavy chain 6 isoform X1"; protein_id "XP_072930462.1"; exon_number "14";
NW_027332215.1	Gnomon	CDS	2846925	2847134	.	-	0	gene_id "Dhc16F"; transcript_id "XM_073074361.1"; db_xref "GeneID:140743239"; db_xref "GenBank:XP_072930462.1"; gbkey "CDS"; gene "Dhc16F"; product "dynein axonemal heavy chain 6 isoform X1"; protein_id "XP_072930462.1"; exon_number "15";
NW_027332215.1	Gnomon	CDS	2845514	2845726	.	-	0	gene_id "Dhc16F"; transcript_id "XM_073074361.1"; db_xref "GeneID:140743239"; db_xref "GenBank:XP_072930462.1"; gbkey "CDS"; gene "Dhc16F"; product "dynein axonemal heavy chain 6 isoform X1"; protein_id "XP_072930462.1"; exon_number "16";
NW_027332215.1	Gnomon	CDS	2844628	2844774	.	-	0	gene_id "Dhc16F"; transcript_id "XM_073074361.1"; db_xref "GeneID:140743239"; db_xref "GenBank:XP_072930462.1"; gbkey "CDS"; gene "Dhc16F"; product "dynein axonemal heavy chain 6 isoform X1"; protein_id "XP_072930462.1"; exon_number "17";
NW_027332215.1	Gnomon	CDS	2843188	2843364	.	-	0	gene_id "Dhc16F"; transcript_id "XM_073074361.1"; db_xref "GeneID:140743239"; db_xref "GenBank:XP_072930462.1"; gbkey "CDS"; gene "Dhc16F"; product "dynein axonemal heavy chain 6 isoform X1"; protein_id "XP_072930462.1"; exon_number "18";
NW_027332215.1	Gnomon	CDS	2841533	2841787	.	-	0	gene_id "Dhc16F"; transcript_id "XM_073074361.1"; db_xref "GeneID:140743239"; db_xref "GenBank:XP_072930462.1"; gbkey "CDS"; gene "Dhc16F"; product "dynein axonemal heavy chain 6 isoform X1"; protein_id "XP_072930462.1"; exon_number "19";
NW_027332215.1	Gnomon	CDS	2838711	2838857	.	-	0	gene_id "Dhc16F"; transcript_id "XM_073074361.1"; db_xref "GeneID:140743239"; db_xref "GenBank:XP_072930462.1"; gbkey "CDS"; gene "Dhc16F"; product "dynein axonemal heavy chain 6 isoform X1"; protein_id "XP_072930462.1"; exon_number "20";
NW_027332215.1	Gnomon	CDS	2837277	2837530	.	-	0	gene_id "Dhc16F"; transcript_id "XM_073074361.1"; db_xref "GeneID:140743239"; db_xref "GenBank:XP_072930462.1"; gbkey "CDS"; gene "Dhc16F"; product "dynein axonemal heavy chain 6 isoform X1"; protein_id "XP_072930462.1"; exon_number "21";
NW_027332215.1	Gnomon	CDS	2831510	2831628	.	-	1	gene_id "Dhc16F"; transcript_id "XM_073074361.1"; db_xref "GeneID:140743239"; db_xref "GenBank:XP_072930462.1"; gbkey "CDS"; gene "Dhc16F"; product "dynein axonemal heavy chain 6 isoform X1"; protein_id "XP_072930462.1"; exon_number "22";
NW_027332215.1	Gnomon	CDS	2827311	2827484	.	-	2	gene_id "Dhc16F"; transcript_id "XM_073074361.1"; db_xref "GeneID:140743239"; db_xref "GenBank:XP_072930462.1"; gbkey "CDS"; gene "Dhc16F"; product "dynein axonemal heavy chain 6 isoform X1"; protein_id "XP_072930462.1"; exon_number "23";
NW_027332215.1	Gnomon	CDS	2825708	2825867	.	-	2	gene_id "Dhc16F"; transcript_id "XM_073074361.1"; db_xref "GeneID:140743239"; db_xref "GenBank:XP_072930462.1"; gbkey "CDS"; gene "Dhc16F"; product "dynein axonemal heavy chain 6 isoform X1"; protein_id "XP_072930462.1"; exon_number "24";
NW_027332215.1	Gnomon	CDS	2823866	2824011	.	-	1	gene_id "Dhc16F"; transcript_id "XM_073074361.1"; db_xref "GeneID:140743239"; db_xref "GenBank:XP_072930462.1"; gbkey "CDS"; gene "Dhc16F"; product "dynein axonemal heavy chain 6 isoform X1"; protein_id "XP_072930462.1"; exon_number "25";
NW_027332215.1	Gnomon	CDS	2823008	2823159	.	-	2	gene_id "Dhc16F"; transcript_id "XM_073074361.1"; db_xref "GeneID:140743239"; db_xref "GenBank:XP_072930462.1"; gbkey "CDS"; gene "Dhc16F"; product "dynein axonemal heavy chain 6 isoform X1"; protein_id "XP_072930462.1"; exon_number "26";
NW_027332215.1	Gnomon	CDS	2822344	2822536	.	-	0	gene_id "Dhc16F"; transcript_id "XM_073074361.1"; db_xref "GeneID:140743239"; db_xref "GenBank:XP_072930462.1"; gbkey "CDS"; gene "Dhc16F"; product "dynein axonemal heavy chain 6 isoform X1"; protein_id "XP_072930462.1"; exon_number "27";
NW_027332215.1	Gnomon	CDS	2820328	2820467	.	-	2	gene_id "Dhc16F"; transcript_id "XM_073074361.1"; db_xref "GeneID:140743239"; db_xref "GenBank:XP_072930462.1"; gbkey "CDS"; gene "Dhc16F"; product "dynein axonemal heavy chain 6 isoform X1"; protein_id "XP_072930462.1"; exon_number "28";
NW_027332215.1	Gnomon	CDS	2814409	2814594	.	-	0	gene_id "Dhc16F"; transcript_id "XM_073074361.1"; db_xref "GeneID:140743239"; db_xref "GenBank:XP_072930462.1"; gbkey "CDS"; gene "Dhc16F"; product "dynein axonemal heavy chain 6 isoform X1"; protein_id "XP_072930462.1"; exon_number "29";
NW_027332215.1	Gnomon	CDS	2800215	2800370	.	-	0	gene_id "Dhc16F"; transcript_id "XM_073074361.1"; db_xref "GeneID:140743239"; db_xref "GenBank:XP_072930462.1"; gbkey "CDS"; gene "Dhc16F"; product "dynein axonemal heavy chain 6 isoform X1"; protein_id "XP_072930462.1"; exon_number "30";
NW_027332215.1	Gnomon	CDS	2788946	2789173	.	-	0	gene_id "Dhc16F"; transcript_id "XM_073074361.1"; db_xref "GeneID:140743239"; db_xref "GenBank:XP_072930462.1"; gbkey "CDS"; gene "Dhc16F"; product "dynein axonemal heavy chain 6 isoform X1"; protein_id "XP_072930462.1"; exon_number "31";
NW_027332215.1	Gnomon	CDS	2788084	2788304	.	-	0	gene_id "Dhc16F"; transcript_id "XM_073074361.1"; db_xref "GeneID:140743239"; db_xref "GenBank:XP_072930462.1"; gbkey "CDS"; gene "Dhc16F"; product "dynein axonemal heavy chain 6 isoform X1"; protein_id "XP_072930462.1"; exon_number "32";
NW_027332215.1	Gnomon	CDS	2787459	2787670	.	-	1	gene_id "Dhc16F"; transcript_id "XM_073074361.1"; db_xref "GeneID:140743239"; db_xref "GenBank:XP_072930462.1"; gbkey "CDS"; gene "Dhc16F"; product "dynein axonemal heavy chain 6 isoform X1"; protein_id "XP_072930462.1"; exon_number "33";
NW_027332215.1	Gnomon	CDS	2784770	2784882	.	-	2	gene_id "Dhc16F"; transcript_id "XM_073074361.1"; db_xref "GeneID:140743239"; db_xref "GenBank:XP_072930462.1"; gbkey "CDS"; gene "Dhc16F"; product "dynein axonemal heavy chain 6 isoform X1"; protein_id "XP_072930462.1"; exon_number "34";
NW_027332215.1	Gnomon	CDS	2784112	2784254	.	-	0	gene_id "Dhc16F"; transcript_id "XM_073074361.1"; db_xref "GeneID:140743239"; db_xref "GenBank:XP_072930462.1"; gbkey "CDS"; gene "Dhc16F"; product "dynein axonemal heavy chain 6 isoform X1"; protein_id "XP_072930462.1"; exon_number "35";
NW_027332215.1	Gnomon	CDS	2783119	2783311	.	-	1	gene_id "Dhc16F"; transcript_id "XM_073074361.1"; db_xref "GeneID:140743239"; db_xref "GenBank:XP_072930462.1"; gbkey "CDS"; gene "Dhc16F"; product "dynein axonemal heavy chain 6 isoform X1"; protein_id "XP_072930462.1"; exon_number "36";
NW_027332215.1	Gnomon	CDS	2780818	2781041	.	-	0	gene_id "Dhc16F"; transcript_id "XM_073074361.1"; db_xref "GeneID:140743239"; db_xref "GenBank:XP_072930462.1"; gbkey "CDS"; gene "Dhc16F"; product "dynein axonemal heavy chain 6 isoform X1"; protein_id "XP_072930462.1"; exon_number "37";
NW_027332215.1	Gnomon	CDS	2780178	2780433	.	-	1	gene_id "Dhc16F"; transcript_id "XM_073074361.1"; db_xref "GeneID:140743239"; db_xref "GenBank:XP_072930462.1"; gbkey "CDS"; gene "Dhc16F"; product "dynein axonemal heavy chain 6 isoform X1"; protein_id "XP_072930462.1"; exon_number "38";
NW_027332215.1	Gnomon	CDS	2778497	2778687	.	-	0	gene_id "Dhc16F"; transcript_id "XM_073074361.1"; db_xref "GeneID:140743239"; db_xref "GenBank:XP_072930462.1"; gbkey "CDS"; gene "Dhc16F"; product "dynein axonemal heavy chain 6 isoform X1"; protein_id "XP_072930462.1"; exon_number "39";
NW_027332215.1	Gnomon	CDS	2777605	2777777	.	-	1	gene_id "Dhc16F"; transcript_id "XM_073074361.1"; db_xref "GeneID:140743239"; db_xref "GenBank:XP_072930462.1"; gbkey "CDS"; gene "Dhc16F"; product "dynein axonemal heavy chain 6 isoform X1"; protein_id "XP_072930462.1"; exon_number "40";
NW_027332215.1	Gnomon	CDS	2771103	2771286	.	-	2	gene_id "Dhc16F"; transcript_id "XM_073074361.1"; db_xref "GeneID:140743239"; db_xref "GenBank:XP_072930462.1"; gbkey "CDS"; gene "Dhc16F"; product "dynein axonemal heavy chain 6 isoform X1"; protein_id "XP_072930462.1"; exon_number "41";
NW_027332215.1	Gnomon	CDS	2767410	2767575	.	-	1	gene_id "Dhc16F"; transcript_id "XM_073074361.1"; db_xref "GeneID:140743239"; db_xref "GenBank:XP_072930462.1"; gbkey "CDS"; gene "Dhc16F"; product "dynein axonemal heavy chain 6 isoform X1"; protein_id "XP_072930462.1"; exon_number "42";
NW_027332215.1	Gnomon	CDS	2762927	2763088	.	-	0	gene_id "Dhc16F"; transcript_id "XM_073074361.1"; db_xref "GeneID:140743239"; db_xref "GenBank:XP_072930462.1"; gbkey "CDS"; gene "Dhc16F"; product "dynein axonemal heavy chain 6 isoform X1"; protein_id "XP_072930462.1"; exon_number "43";
NW_027332215.1	Gnomon	CDS	2761877	2761963	.	-	0	gene_id "Dhc16F"; transcript_id "XM_073074361.1"; db_xref "GeneID:140743239"; db_xref "GenBank:XP_072930462.1"; gbkey "CDS"; gene "Dhc16F"; product "dynein axonemal heavy chain 6 isoform X1"; protein_id "XP_072930462.1"; exon_number "44";
NW_027332215.1	Gnomon	CDS	2754750	2754839	.	-	0	gene_id "Dhc16F"; transcript_id "XM_073074361.1"; db_xref "GeneID:140743239"; db_xref "GenBank:XP_072930462.1"; gbkey "CDS"; gene "Dhc16F"; product "dynein axonemal heavy chain 6 isoform X1"; protein_id "XP_072930462.1"; exon_number "45";
NW_027332215.1	Gnomon	CDS	2750279	2750475	.	-	0	gene_id "Dhc16F"; transcript_id "XM_073074361.1"; db_xref "GeneID:140743239"; db_xref "GenBank:XP_072930462.1"; gbkey "CDS"; gene "Dhc16F"; product "dynein axonemal heavy chain 6 isoform X1"; protein_id "XP_072930462.1"; exon_number "46";
NW_027332215.1	Gnomon	CDS	2748845	2749007	.	-	1	gene_id "Dhc16F"; transcript_id "XM_073074361.1"; db_xref "GeneID:140743239"; db_xref "GenBank:XP_072930462.1"; gbkey "CDS"; gene "Dhc16F"; product "dynein axonemal heavy chain 6 isoform X1"; protein_id "XP_072930462.1"; exon_number "47";
NW_027332215.1	Gnomon	CDS	2748443	2748525	.	-	0	gene_id "Dhc16F"; transcript_id "XM_073074361.1"; db_xref "GeneID:140743239"; db_xref "GenBank:XP_072930462.1"; gbkey "CDS"; gene "Dhc16F"; product "dynein axonemal heavy chain 6 isoform X1"; protein_id "XP_072930462.1"; exon_number "48";
NW_027332215.1	Gnomon	CDS	2745101	2745212	.	-	1	gene_id "Dhc16F"; transcript_id "XM_073074361.1"; db_xref "GeneID:140743239"; db_xref "GenBank:XP_072930462.1"; gbkey "CDS"; gene "Dhc16F"; product "dynein axonemal heavy chain 6 isoform X1"; protein_id "XP_072930462.1"; exon_number "49";
NW_027332215.1	Gnomon	CDS	2743014	2743139	.	-	0	gene_id "Dhc16F"; transcript_id "XM_073074361.1"; db_xref "GeneID:140743239"; db_xref "GenBank:XP_072930462.1"; gbkey "CDS"; gene "Dhc16F"; product "dynein axonemal heavy chain 6 isoform X1"; protein_id "XP_072930462.1"; exon_number "50";
NW_027332215.1	Gnomon	CDS	2734908	2735068	.	-	0	gene_id "Dhc16F"; transcript_id "XM_073074361.1"; db_xref "GeneID:140743239"; db_xref "GenBank:XP_072930462.1"; gbkey "CDS"; gene "Dhc16F"; product "dynein axonemal heavy chain 6 isoform X1"; protein_id "XP_072930462.1"; exon_number "51";
NW_027332215.1	Gnomon	CDS	2732728	2732869	.	-	1	gene_id "Dhc16F"; transcript_id "XM_073074361.1"; db_xref "GeneID:140743239"; db_xref "GenBank:XP_072930462.1"; gbkey "CDS"; gene "Dhc16F"; product "dynein axonemal heavy chain 6 isoform X1"; protein_id "XP_072930462.1"; exon_number "52";
NW_027332215.1	Gnomon	CDS	2731984	2732169	.	-	0	gene_id "Dhc16F"; transcript_id "XM_073074361.1"; db_xref "GeneID:140743239"; db_xref "GenBank:XP_072930462.1"; gbkey "CDS"; gene "Dhc16F"; product "dynein axonemal heavy chain 6 isoform X1"; protein_id "XP_072930462.1"; exon_number "53";
NW_027332215.1	Gnomon	CDS	2729218	2729390	.	-	0	gene_id "Dhc16F"; transcript_id "XM_073074361.1"; db_xref "GeneID:140743239"; db_xref "GenBank:XP_072930462.1"; gbkey "CDS"; gene "Dhc16F"; product "dynein axonemal heavy chain 6 isoform X1"; protein_id "XP_072930462.1"; exon_number "54";
NW_027332215.1	Gnomon	CDS	2727751	2727931	.	-	1	gene_id "Dhc16F"; transcript_id "XM_073074361.1"; db_xref "GeneID:140743239"; db_xref "GenBank:XP_072930462.1"; gbkey "CDS"; gene "Dhc16F"; product "dynein axonemal heavy chain 6 isoform X1"; protein_id "XP_072930462.1"; exon_number "55";
NW_027332215.1	Gnomon	CDS	2726516	2726695	.	-	0	gene_id "Dhc16F"; transcript_id "XM_073074361.1"; db_xref "GeneID:140743239"; db_xref "GenBank:XP_072930462.1"; gbkey "CDS"; gene "Dhc16F"; product "dynein axonemal heavy chain 6 isoform X1"; protein_id "XP_072930462.1"; exon_number "56";
NW_027332215.1	Gnomon	CDS	2720769	2721002	.	-	0	gene_id "Dhc16F"; transcript_id "XM_073074361.1"; db_xref "GeneID:140743239"; db_xref "GenBank:XP_072930462.1"; gbkey "CDS"; gene "Dhc16F"; product "dynein axonemal heavy chain 6 isoform X1"; protein_id "XP_072930462.1"; exon_number "57";
NW_027332215.1	Gnomon	CDS	2711816	2711962	.	-	0	gene_id "Dhc16F"; transcript_id "XM_073074361.1"; db_xref "GeneID:140743239"; db_xref "GenBank:XP_072930462.1"; gbkey "CDS"; gene "Dhc16F"; product "dynein axonemal heavy chain 6 isoform X1"; protein_id "XP_072930462.1"; exon_number "58";
NW_027332215.1	Gnomon	CDS	2711054	2711244	.	-	0	gene_id "Dhc16F"; transcript_id "XM_073074361.1"; db_xref "GeneID:140743239"; db_xref "GenBank:XP_072930462.1"; gbkey "CDS"; gene "Dhc16F"; product "dynein axonemal heavy chain 6 isoform X1"; protein_id "XP_072930462.1"; exon_number "59";
NW_027332215.1	Gnomon	CDS	2697629	2697830	.	-	1	gene_id "Dhc16F"; transcript_id "XM_073074361.1"; db_xref "GeneID:140743239"; db_xref "GenBank:XP_072930462.1"; gbkey "CDS"; gene "Dhc16F"; product "dynein axonemal heavy chain 6 isoform X1"; protein_id "XP_072930462.1"; exon_number "60";
NW_027332215.1	Gnomon	CDS	2696866	2697106	.	-	0	gene_id "Dhc16F"; transcript_id "XM_073074361.1"; db_xref "GeneID:140743239"; db_xref "GenBank:XP_072930462.1"; gbkey "CDS"; gene "Dhc16F"; product "dynein axonemal heavy chain 6 isoform X1"; protein_id "XP_072930462.1"; exon_number "61";
NW_027332215.1	Gnomon	CDS	2695018	2695218	.	-	2	gene_id "Dhc16F"; transcript_id "XM_073074361.1"; db_xref "GeneID:140743239"; db_xref "GenBank:XP_072930462.1"; gbkey "CDS"; gene "Dhc16F"; product "dynein axonemal heavy chain 6 isoform X1"; protein_id "XP_072930462.1"; exon_number "62";
NW_027332215.1	Gnomon	CDS	2693149	2693390	.	-	2	gene_id "Dhc16F"; transcript_id "XM_073074361.1"; db_xref "GeneID:140743239"; db_xref "GenBank:XP_072930462.1"; gbkey "CDS"; gene "Dhc16F"; product "dynein axonemal heavy chain 6 isoform X1"; protein_id "XP_072930462.1"; exon_number "63";
NW_027332215.1	Gnomon	CDS	2691472	2691762	.	-	0	gene_id "Dhc16F"; transcript_id "XM_073074361.1"; db_xref "GeneID:140743239"; db_xref "GenBank:XP_072930462.1"; gbkey "CDS"; gene "Dhc16F"; product "dynein axonemal heavy chain 6 isoform X1"; protein_id "XP_072930462.1"; exon_number "64";
NW_027332215.1	Gnomon	CDS	2689276	2689428	.	-	0	gene_id "Dhc16F"; transcript_id "XM_073074361.1"; db_xref "GeneID:140743239"; db_xref "GenBank:XP_072930462.1"; gbkey "CDS"; gene "Dhc16F"; product "dynein axonemal heavy chain 6 isoform X1"; protein_id "XP_072930462.1"; exon_number "65";
NW_027332215.1	Gnomon	CDS	2688229	2688426	.	-	0	gene_id "Dhc16F"; transcript_id "XM_073074361.1"; db_xref "GeneID:140743239"; db_xref "GenBank:XP_072930462.1"; gbkey "CDS"; gene "Dhc16F"; product "dynein axonemal heavy chain 6 isoform X1"; protein_id "XP_072930462.1"; exon_number "66";
NW_027332215.1	Gnomon	CDS	2683459	2683582	.	-	0	gene_id "Dhc16F"; transcript_id "XM_073074361.1"; db_xref "GeneID:140743239"; db_xref "GenBank:XP_072930462.1"; gbkey "CDS"; gene "Dhc16F"; product "dynein axonemal heavy chain 6 isoform X1"; protein_id "XP_072930462.1"; exon_number "67";
NW_027332215.1	Gnomon	CDS	2682465	2682691	.	-	2	gene_id "Dhc16F"; transcript_id "XM_073074361.1"; db_xref "GeneID:140743239"; db_xref "GenBank:XP_072930462.1"; gbkey "CDS"; gene "Dhc16F"; product "dynein axonemal heavy chain 6 isoform X1"; protein_id "XP_072930462.1"; exon_number "68";
NW_027332215.1	Gnomon	start_codon	2900284	2900286	.	-	0	gene_id "Dhc16F"; transcript_id "XM_073074361.1"; db_xref "GeneID:140743239"; db_xref "GenBank:XP_072930462.1"; gbkey "CDS"; gene "Dhc16F"; product "dynein axonemal heavy chain 6 isoform X1"; protein_id "XP_072930462.1"; exon_number "1";
NW_027332215.1	Gnomon	stop_codon	2682462	2682464	.	-	0	gene_id "Dhc16F"; transcript_id "XM_073074361.1"; db_xref "GeneID:140743239"; db_xref "GenBank:XP_072930462.1"; gbkey "CDS"; gene "Dhc16F"; product "dynein axonemal heavy chain 6 isoform X1"; protein_id "XP_072930462.1"; exon_number "68";
NW_027332215.1	Gnomon	transcript	2681963	2854610	.	-	.	gene_id "Dhc16F"; transcript_id "XM_073074362.1"; db_xref "GeneID:140743239"; db_xref "GenBank:XM_073074362.1"; gbkey "mRNA"; gene "Dhc16F"; model_evidence "Supporting evidence includes similarity to: 6 Proteins"; product "Dynein heavy chain at 16F, transcript variant X2"; transcript_biotype "mRNA";
NW_027332215.1	Gnomon	exon	2854211	2854610	.	-	.	gene_id "Dhc16F"; transcript_id "XM_073074362.1"; db_xref "GeneID:140743239"; db_xref "GenBank:XM_073074362.1"; gene "Dhc16F"; model_evidence "Supporting evidence includes similarity to: 6 Proteins"; product "Dynein heavy chain at 16F, transcript variant X2"; transcript_biotype "mRNA"; exon_number "1";
NW_027332215.1	Gnomon	exon	2848383	2848489	.	-	.	gene_id "Dhc16F"; transcript_id "XM_073074362.1"; db_xref "GeneID:140743239"; db_xref "GenBank:XM_073074362.1"; gene "Dhc16F"; model_evidence "Supporting evidence includes similarity to: 6 Proteins"; product "Dynein heavy chain at 16F, transcript variant X2"; transcript_biotype "mRNA"; exon_number "2";
NW_027332215.1	Gnomon	exon	2848045	2848195	.	-	.	gene_id "Dhc16F"; transcript_id "XM_073074362.1"; db_xref "GeneID:140743239"; db_xref "GenBank:XM_073074362.1"; gene "Dhc16F"; model_evidence "Supporting evidence includes similarity to: 6 Proteins"; product "Dynein heavy chain at 16F, transcript variant X2"; transcript_biotype "mRNA"; exon_number "3";
NW_027332215.1	Gnomon	exon	2846925	2847134	.	-	.	gene_id "Dhc16F"; transcript_id "XM_073074362.1"; db_xref "GeneID:140743239"; db_xref "GenBank:XM_073074362.1"; gene "Dhc16F"; model_evidence "Supporting evidence includes similarity to: 6 Proteins"; product "Dynein heavy chain at 16F, transcript variant X2"; transcript_biotype "mRNA"; exon_number "4";
NW_027332215.1	Gnomon	exon	2845514	2845726	.	-	.	gene_id "Dhc16F"; transcript_id "XM_073074362.1"; db_xref "GeneID:140743239"; db_xref "GenBank:XM_073074362.1"; gene "Dhc16F"; model_evidence "Supporting evidence includes similarity to: 6 Proteins"; product "Dynein heavy chain at 16F, transcript variant X2"; transcript_biotype "mRNA"; exon_number "5";
NW_027332215.1	Gnomon	exon	2844628	2844774	.	-	.	gene_id "Dhc16F"; transcript_id "XM_073074362.1"; db_xref "GeneID:140743239"; db_xref "GenBank:XM_073074362.1"; gene "Dhc16F"; model_evidence "Supporting evidence includes similarity to: 6 Proteins"; product "Dynein heavy chain at 16F, transcript variant X2"; transcript_biotype "mRNA"; exon_number "6";
NW_027332215.1	Gnomon	exon	2843188	2843364	.	-	.	gene_id "Dhc16F"; transcript_id "XM_073074362.1"; db_xref "GeneID:140743239"; db_xref "GenBank:XM_073074362.1"; gene "Dhc16F"; model_evidence "Supporting evidence includes similarity to: 6 Proteins"; product "Dynein heavy chain at 16F, transcript variant X2"; transcript_biotype "mRNA"; exon_number "7";
NW_027332215.1	Gnomon	exon	2841533	2841787	.	-	.	gene_id "Dhc16F"; transcript_id "XM_073074362.1"; db_xref "GeneID:140743239"; db_xref "GenBank:XM_073074362.1"; gene "Dhc16F"; model_evidence "Supporting evidence includes similarity to: 6 Proteins"; product "Dynein heavy chain at 16F, transcript variant X2"; transcript_biotype "mRNA"; exon_number "8";
NW_027332215.1	Gnomon	exon	2838711	2838857	.	-	.	gene_id "Dhc16F"; transcript_id "XM_073074362.1"; db_xref "GeneID:140743239"; db_xref "GenBank:XM_073074362.1"; gene "Dhc16F"; model_evidence "Supporting evidence includes similarity to: 6 Proteins"; product "Dynein heavy chain at 16F, transcript variant X2"; transcript_biotype "mRNA"; exon_number "9";
NW_027332215.1	Gnomon	exon	2837277	2837530	.	-	.	gene_id "Dhc16F"; transcript_id "XM_073074362.1"; db_xref "GeneID:140743239"; db_xref "GenBank:XM_073074362.1"; gene "Dhc16F"; model_evidence "Supporting evidence includes similarity to: 6 Proteins"; product "Dynein heavy chain at 16F, transcript variant X2"; transcript_biotype "mRNA"; exon_number "10";
NW_027332215.1	Gnomon	exon	2831510	2831628	.	-	.	gene_id "Dhc16F"; transcript_id "XM_073074362.1"; db_xref "GeneID:140743239"; db_xref "GenBank:XM_073074362.1"; gene "Dhc16F"; model_evidence "Supporting evidence includes similarity to: 6 Proteins"; product "Dynein heavy chain at 16F, transcript variant X2"; transcript_biotype "mRNA"; exon_number "11";
NW_027332215.1	Gnomon	exon	2827311	2827484	.	-	.	gene_id "Dhc16F"; transcript_id "XM_073074362.1"; db_xref "GeneID:140743239"; db_xref "GenBank:XM_073074362.1"; gene "Dhc16F"; model_evidence "Supporting evidence includes similarity to: 6 Proteins"; product "Dynein heavy chain at 16F, transcript variant X2"; transcript_biotype "mRNA"; exon_number "12";
NW_027332215.1	Gnomon	exon	2825708	2825867	.	-	.	gene_id "Dhc16F"; transcript_id "XM_073074362.1"; db_xref "GeneID:140743239"; db_xref "GenBank:XM_073074362.1"; gene "Dhc16F"; model_evidence "Supporting evidence includes similarity to: 6 Proteins"; product "Dynein heavy chain at 16F, transcript variant X2"; transcript_biotype "mRNA"; exon_number "13";
NW_027332215.1	Gnomon	exon	2823866	2824011	.	-	.	gene_id "Dhc16F"; transcript_id "XM_073074362.1"; db_xref "GeneID:140743239"; db_xref "GenBank:XM_073074362.1"; gene "Dhc16F"; model_evidence "Supporting evidence includes similarity to: 6 Proteins"; product "Dynein heavy chain at 16F, transcript variant X2"; transcript_biotype "mRNA"; exon_number "14";
NW_027332215.1	Gnomon	exon	2823008	2823159	.	-	.	gene_id "Dhc16F"; transcript_id "XM_073074362.1"; db_xref "GeneID:140743239"; db_xref "GenBank:XM_073074362.1"; gene "Dhc16F"; model_evidence "Supporting evidence includes similarity to: 6 Proteins"; product "Dynein heavy chain at 16F, transcript variant X2"; transcript_biotype "mRNA"; exon_number "15";
NW_027332215.1	Gnomon	exon	2822344	2822536	.	-	.	gene_id "Dhc16F"; transcript_id "XM_073074362.1"; db_xref "GeneID:140743239"; db_xref "GenBank:XM_073074362.1"; gene "Dhc16F"; model_evidence "Supporting evidence includes similarity to: 6 Proteins"; product "Dynein heavy chain at 16F, transcript variant X2"; transcript_biotype "mRNA"; exon_number "16";
NW_027332215.1	Gnomon	exon	2820328	2820467	.	-	.	gene_id "Dhc16F"; transcript_id "XM_073074362.1"; db_xref "GeneID:140743239"; db_xref "GenBank:XM_073074362.1"; gene "Dhc16F"; model_evidence "Supporting evidence includes similarity to: 6 Proteins"; product "Dynein heavy chain at 16F, transcript variant X2"; transcript_biotype "mRNA"; exon_number "17";
NW_027332215.1	Gnomon	exon	2814409	2814594	.	-	.	gene_id "Dhc16F"; transcript_id "XM_073074362.1"; db_xref "GeneID:140743239"; db_xref "GenBank:XM_073074362.1"; gene "Dhc16F"; model_evidence "Supporting evidence includes similarity to: 6 Proteins"; product "Dynein heavy chain at 16F, transcript variant X2"; transcript_biotype "mRNA"; exon_number "18";
NW_027332215.1	Gnomon	exon	2800215	2800370	.	-	.	gene_id "Dhc16F"; transcript_id "XM_073074362.1"; db_xref "GeneID:140743239"; db_xref "GenBank:XM_073074362.1"; gene "Dhc16F"; model_evidence "Supporting evidence includes similarity to: 6 Proteins"; product "Dynein heavy chain at 16F, transcript variant X2"; transcript_biotype "mRNA"; exon_number "19";
NW_027332215.1	Gnomon	exon	2788946	2789173	.	-	.	gene_id "Dhc16F"; transcript_id "XM_073074362.1"; db_xref "GeneID:140743239"; db_xref "GenBank:XM_073074362.1"; gene "Dhc16F"; model_evidence "Supporting evidence includes similarity to: 6 Proteins"; product "Dynein heavy chain at 16F, transcript variant X2"; transcript_biotype "mRNA"; exon_number "20";
NW_027332215.1	Gnomon	exon	2788084	2788304	.	-	.	gene_id "Dhc16F"; transcript_id "XM_073074362.1"; db_xref "GeneID:140743239"; db_xref "GenBank:XM_073074362.1"; gene "Dhc16F"; model_evidence "Supporting evidence includes similarity to: 6 Proteins"; product "Dynein heavy chain at 16F, transcript variant X2"; transcript_biotype "mRNA"; exon_number "21";
NW_027332215.1	Gnomon	exon	2787459	2787670	.	-	.	gene_id "Dhc16F"; transcript_id "XM_073074362.1"; db_xref "GeneID:140743239"; db_xref "GenBank:XM_073074362.1"; gene "Dhc16F"; model_evidence "Supporting evidence includes similarity to: 6 Proteins"; product "Dynein heavy chain at 16F, transcript variant X2"; transcript_biotype "mRNA"; exon_number "22";
NW_027332215.1	Gnomon	exon	2784770	2784882	.	-	.	gene_id "Dhc16F"; transcript_id "XM_073074362.1"; db_xref "GeneID:140743239"; db_xref "GenBank:XM_073074362.1"; gene "Dhc16F"; model_evidence "Supporting evidence includes similarity to: 6 Proteins"; product "Dynein heavy chain at 16F, transcript variant X2"; transcript_biotype "mRNA"; exon_number "23";
NW_027332215.1	Gnomon	exon	2784112	2784254	.	-	.	gene_id "Dhc16F"; transcript_id "XM_073074362.1"; db_xref "GeneID:140743239"; db_xref "GenBank:XM_073074362.1"; gene "Dhc16F"; model_evidence "Supporting evidence includes similarity to: 6 Proteins"; product "Dynein heavy chain at 16F, transcript variant X2"; transcript_biotype "mRNA"; exon_number "24";
NW_027332215.1	Gnomon	exon	2783119	2783311	.	-	.	gene_id "Dhc16F"; transcript_id "XM_073074362.1"; db_xref "GeneID:140743239"; db_xref "GenBank:XM_073074362.1"; gene "Dhc16F"; model_evidence "Supporting evidence includes similarity to: 6 Proteins"; product "Dynein heavy chain at 16F, transcript variant X2"; transcript_biotype "mRNA"; exon_number "25";
NW_027332215.1	Gnomon	exon	2780818	2781041	.	-	.	gene_id "Dhc16F"; transcript_id "XM_073074362.1"; db_xref "GeneID:140743239"; db_xref "GenBank:XM_073074362.1"; gene "Dhc16F"; model_evidence "Supporting evidence includes similarity to: 6 Proteins"; product "Dynein heavy chain at 16F, transcript variant X2"; transcript_biotype "mRNA"; exon_number "26";
NW_027332215.1	Gnomon	exon	2780178	2780433	.	-	.	gene_id "Dhc16F"; transcript_id "XM_073074362.1"; db_xref "GeneID:140743239"; db_xref "GenBank:XM_073074362.1"; gene "Dhc16F"; model_evidence "Supporting evidence includes similarity to: 6 Proteins"; product "Dynein heavy chain at 16F, transcript variant X2"; transcript_biotype "mRNA"; exon_number "27";
NW_027332215.1	Gnomon	exon	2778497	2778687	.	-	.	gene_id "Dhc16F"; transcript_id "XM_073074362.1"; db_xref "GeneID:140743239"; db_xref "GenBank:XM_073074362.1"; gene "Dhc16F"; model_evidence "Supporting evidence includes similarity to: 6 Proteins"; product "Dynein heavy chain at 16F, transcript variant X2"; transcript_biotype "mRNA"; exon_number "28";
NW_027332215.1	Gnomon	exon	2777605	2777777	.	-	.	gene_id "Dhc16F"; transcript_id "XM_073074362.1"; db_xref "GeneID:140743239"; db_xref "GenBank:XM_073074362.1"; gene "Dhc16F"; model_evidence "Supporting evidence includes similarity to: 6 Proteins"; product "Dynein heavy chain at 16F, transcript variant X2"; transcript_biotype "mRNA"; exon_number "29";
NW_027332215.1	Gnomon	exon	2771103	2771286	.	-	.	gene_id "Dhc16F"; transcript_id "XM_073074362.1"; db_xref "GeneID:140743239"; db_xref "GenBank:XM_073074362.1"; gene "Dhc16F"; model_evidence "Supporting evidence includes similarity to: 6 Proteins"; product "Dynein heavy chain at 16F, transcript variant X2"; transcript_biotype "mRNA"; exon_number "30";
NW_027332215.1	Gnomon	exon	2767410	2767575	.	-	.	gene_id "Dhc16F"; transcript_id "XM_073074362.1"; db_xref "GeneID:140743239"; db_xref "GenBank:XM_073074362.1"; gene "Dhc16F"; model_evidence "Supporting evidence includes similarity to: 6 Proteins"; product "Dynein heavy chain at 16F, transcript variant X2"; transcript_biotype "mRNA"; exon_number "31";
NW_027332215.1	Gnomon	exon	2762927	2763088	.	-	.	gene_id "Dhc16F"; transcript_id "XM_073074362.1"; db_xref "GeneID:140743239"; db_xref "GenBank:XM_073074362.1"; gene "Dhc16F"; model_evidence "Supporting evidence includes similarity to: 6 Proteins"; product "Dynein heavy chain at 16F, transcript variant X2"; transcript_biotype "mRNA"; exon_number "32";
NW_027332215.1	Gnomon	exon	2761877	2761963	.	-	.	gene_id "Dhc16F"; transcript_id "XM_073074362.1"; db_xref "GeneID:140743239"; db_xref "GenBank:XM_073074362.1"; gene "Dhc16F"; model_evidence "Supporting evidence includes similarity to: 6 Proteins"; product "Dynein heavy chain at 16F, transcript variant X2"; transcript_biotype "mRNA"; exon_number "33";
NW_027332215.1	Gnomon	exon	2754750	2754839	.	-	.	gene_id "Dhc16F"; transcript_id "XM_073074362.1"; db_xref "GeneID:140743239"; db_xref "GenBank:XM_073074362.1"; gene "Dhc16F"; model_evidence "Supporting evidence includes similarity to: 6 Proteins"; product "Dynein heavy chain at 16F, transcript variant X2"; transcript_biotype "mRNA"; exon_number "34";
NW_027332215.1	Gnomon	exon	2750279	2750475	.	-	.	gene_id "Dhc16F"; transcript_id "XM_073074362.1"; db_xref "GeneID:140743239"; db_xref "GenBank:XM_073074362.1"; gene "Dhc16F"; model_evidence "Supporting evidence includes similarity to: 6 Proteins"; product "Dynein heavy chain at 16F, transcript variant X2"; transcript_biotype "mRNA"; exon_number "35";
NW_027332215.1	Gnomon	exon	2748845	2749007	.	-	.	gene_id "Dhc16F"; transcript_id "XM_073074362.1"; db_xref "GeneID:140743239"; db_xref "GenBank:XM_073074362.1"; gene "Dhc16F"; model_evidence "Supporting evidence includes similarity to: 6 Proteins"; product "Dynein heavy chain at 16F, transcript variant X2"; transcript_biotype "mRNA"; exon_number "36";
NW_027332215.1	Gnomon	exon	2748443	2748525	.	-	.	gene_id "Dhc16F"; transcript_id "XM_073074362.1"; db_xref "GeneID:140743239"; db_xref "GenBank:XM_073074362.1"; gene "Dhc16F"; model_evidence "Supporting evidence includes similarity to: 6 Proteins"; product "Dynein heavy chain at 16F, transcript variant X2"; transcript_biotype "mRNA"; exon_number "37";
NW_027332215.1	Gnomon	exon	2745101	2745212	.	-	.	gene_id "Dhc16F"; transcript_id "XM_073074362.1"; db_xref "GeneID:140743239"; db_xref "GenBank:XM_073074362.1"; gene "Dhc16F"; model_evidence "Supporting evidence includes similarity to: 6 Proteins"; product "Dynein heavy chain at 16F, transcript variant X2"; transcript_biotype "mRNA"; exon_number "38";
NW_027332215.1	Gnomon	exon	2743014	2743139	.	-	.	gene_id "Dhc16F"; transcript_id "XM_073074362.1"; db_xref "GeneID:140743239"; db_xref "GenBank:XM_073074362.1"; gene "Dhc16F"; model_evidence "Supporting evidence includes similarity to: 6 Proteins"; product "Dynein heavy chain at 16F, transcript variant X2"; transcript_biotype "mRNA"; exon_number "39";
NW_027332215.1	Gnomon	exon	2734908	2735068	.	-	.	gene_id "Dhc16F"; transcript_id "XM_073074362.1"; db_xref "GeneID:140743239"; db_xref "GenBank:XM_073074362.1"; gene "Dhc16F"; model_evidence "Supporting evidence includes similarity to: 6 Proteins"; product "Dynein heavy chain at 16F, transcript variant X2"; transcript_biotype "mRNA"; exon_number "40";
NW_027332215.1	Gnomon	exon	2732728	2732869	.	-	.	gene_id "Dhc16F"; transcript_id "XM_073074362.1"; db_xref "GeneID:140743239"; db_xref "GenBank:XM_073074362.1"; gene "Dhc16F"; model_evidence "Supporting evidence includes similarity to: 6 Proteins"; product "Dynein heavy chain at 16F, transcript variant X2"; transcript_biotype "mRNA"; exon_number "41";
NW_027332215.1	Gnomon	exon	2731984	2732169	.	-	.	gene_id "Dhc16F"; transcript_id "XM_073074362.1"; db_xref "GeneID:140743239"; db_xref "GenBank:XM_073074362.1"; gene "Dhc16F"; model_evidence "Supporting evidence includes similarity to: 6 Proteins"; product "Dynein heavy chain at 16F, transcript variant X2"; transcript_biotype "mRNA"; exon_number "42";
NW_027332215.1	Gnomon	exon	2729218	2729390	.	-	.	gene_id "Dhc16F"; transcript_id "XM_073074362.1"; db_xref "GeneID:140743239"; db_xref "GenBank:XM_073074362.1"; gene "Dhc16F"; model_evidence "Supporting evidence includes similarity to: 6 Proteins"; product "Dynein heavy chain at 16F, transcript variant X2"; transcript_biotype "mRNA"; exon_number "43";
NW_027332215.1	Gnomon	exon	2727751	2727931	.	-	.	gene_id "Dhc16F"; transcript_id "XM_073074362.1"; db_xref "GeneID:140743239"; db_xref "GenBank:XM_073074362.1"; gene "Dhc16F"; model_evidence "Supporting evidence includes similarity to: 6 Proteins"; product "Dynein heavy chain at 16F, transcript variant X2"; transcript_biotype "mRNA"; exon_number "44";
NW_027332215.1	Gnomon	exon	2726516	2726695	.	-	.	gene_id "Dhc16F"; transcript_id "XM_073074362.1"; db_xref "GeneID:140743239"; db_xref "GenBank:XM_073074362.1"; gene "Dhc16F"; model_evidence "Supporting evidence includes similarity to: 6 Proteins"; product "Dynein heavy chain at 16F, transcript variant X2"; transcript_biotype "mRNA"; exon_number "45";
NW_027332215.1	Gnomon	exon	2720769	2721002	.	-	.	gene_id "Dhc16F"; transcript_id "XM_073074362.1"; db_xref "GeneID:140743239"; db_xref "GenBank:XM_073074362.1"; gene "Dhc16F"; model_evidence "Supporting evidence includes similarity to: 6 Proteins"; product "Dynein heavy chain at 16F, transcript variant X2"; transcript_biotype "mRNA"; exon_number "46";
NW_027332215.1	Gnomon	exon	2711816	2711962	.	-	.	gene_id "Dhc16F"; transcript_id "XM_073074362.1"; db_xref "GeneID:140743239"; db_xref "GenBank:XM_073074362.1"; gene "Dhc16F"; model_evidence "Supporting evidence includes similarity to: 6 Proteins"; product "Dynein heavy chain at 16F, transcript variant X2"; transcript_biotype "mRNA"; exon_number "47";
NW_027332215.1	Gnomon	exon	2711054	2711244	.	-	.	gene_id "Dhc16F"; transcript_id "XM_073074362.1"; db_xref "GeneID:140743239"; db_xref "GenBank:XM_073074362.1"; gene "Dhc16F"; model_evidence "Supporting evidence includes similarity to: 6 Proteins"; product "Dynein heavy chain at 16F, transcript variant X2"; transcript_biotype "mRNA"; exon_number "48";
NW_027332215.1	Gnomon	exon	2697629	2697830	.	-	.	gene_id "Dhc16F"; transcript_id "XM_073074362.1"; db_xref "GeneID:140743239"; db_xref "GenBank:XM_073074362.1"; gene "Dhc16F"; model_evidence "Supporting evidence includes similarity to: 6 Proteins"; product "Dynein heavy chain at 16F, transcript variant X2"; transcript_biotype "mRNA"; exon_number "49";
NW_027332215.1	Gnomon	exon	2696866	2697106	.	-	.	gene_id "Dhc16F"; transcript_id "XM_073074362.1"; db_xref "GeneID:140743239"; db_xref "GenBank:XM_073074362.1"; gene "Dhc16F"; model_evidence "Supporting evidence includes similarity to: 6 Proteins"; product "Dynein heavy chain at 16F, transcript variant X2"; transcript_biotype "mRNA"; exon_number "50";
NW_027332215.1	Gnomon	exon	2695018	2695218	.	-	.	gene_id "Dhc16F"; transcript_id "XM_073074362.1"; db_xref "GeneID:140743239"; db_xref "GenBank:XM_073074362.1"; gene "Dhc16F"; model_evidence "Supporting evidence includes similarity to: 6 Proteins"; product "Dynein heavy chain at 16F, transcript variant X2"; transcript_biotype "mRNA"; exon_number "51";
NW_027332215.1	Gnomon	exon	2693149	2693390	.	-	.	gene_id "Dhc16F"; transcript_id "XM_073074362.1"; db_xref "GeneID:140743239"; db_xref "GenBank:XM_073074362.1"; gene "Dhc16F"; model_evidence "Supporting evidence includes similarity to: 6 Proteins"; product "Dynein heavy chain at 16F, transcript variant X2"; transcript_biotype "mRNA"; exon_number "52";
NW_027332215.1	Gnomon	exon	2691472	2691762	.	-	.	gene_id "Dhc16F"; transcript_id "XM_073074362.1"; db_xref "GeneID:140743239"; db_xref "GenBank:XM_073074362.1"; gene "Dhc16F"; model_evidence "Supporting evidence includes similarity to: 6 Proteins"; product "Dynein heavy chain at 16F, transcript variant X2"; transcript_biotype "mRNA"; exon_number "53";
NW_027332215.1	Gnomon	exon	2689276	2689428	.	-	.	gene_id "Dhc16F"; transcript_id "XM_073074362.1"; db_xref "GeneID:140743239"; db_xref "GenBank:XM_073074362.1"; gene "Dhc16F"; model_evidence "Supporting evidence includes similarity to: 6 Proteins"; product "Dynein heavy chain at 16F, transcript variant X2"; transcript_biotype "mRNA"; exon_number "54";
NW_027332215.1	Gnomon	exon	2688229	2688426	.	-	.	gene_id "Dhc16F"; transcript_id "XM_073074362.1"; db_xref "GeneID:140743239"; db_xref "GenBank:XM_073074362.1"; gene "Dhc16F"; model_evidence "Supporting evidence includes similarity to: 6 Proteins"; product "Dynein heavy chain at 16F, transcript variant X2"; transcript_biotype "mRNA"; exon_number "55";
NW_027332215.1	Gnomon	exon	2683459	2683582	.	-	.	gene_id "Dhc16F"; transcript_id "XM_073074362.1"; db_xref "GeneID:140743239"; db_xref "GenBank:XM_073074362.1"; gene "Dhc16F"; model_evidence "Supporting evidence includes similarity to: 6 Proteins"; product "Dynein heavy chain at 16F, transcript variant X2"; transcript_biotype "mRNA"; exon_number "56";
NW_027332215.1	Gnomon	exon	2682450	2682691	.	-	.	gene_id "Dhc16F"; transcript_id "XM_073074362.1"; db_xref "GeneID:140743239"; db_xref "GenBank:XM_073074362.1"; gene "Dhc16F"; model_evidence "Supporting evidence includes similarity to: 6 Proteins"; product "Dynein heavy chain at 16F, transcript variant X2"; transcript_biotype "mRNA"; exon_number "57";
NW_027332215.1	Gnomon	exon	2681963	2682004	.	-	.	gene_id "Dhc16F"; transcript_id "XM_073074362.1"; db_xref "GeneID:140743239"; db_xref "GenBank:XM_073074362.1"; gene "Dhc16F"; model_evidence "Supporting evidence includes similarity to: 6 Proteins"; product "Dynein heavy chain at 16F, transcript variant X2"; transcript_biotype "mRNA"; exon_number "58";
NW_027332215.1	Gnomon	CDS	2854211	2854267	.	-	0	gene_id "Dhc16F"; transcript_id "XM_073074362.1"; db_xref "GeneID:140743239"; db_xref "GenBank:XP_072930463.1"; gbkey "CDS"; gene "Dhc16F"; product "dynein axonemal heavy chain 6 isoform X2"; protein_id "XP_072930463.1"; exon_number "1";
NW_027332215.1	Gnomon	CDS	2848383	2848489	.	-	0	gene_id "Dhc16F"; transcript_id "XM_073074362.1"; db_xref "GeneID:140743239"; db_xref "GenBank:XP_072930463.1"; gbkey "CDS"; gene "Dhc16F"; product "dynein axonemal heavy chain 6 isoform X2"; protein_id "XP_072930463.1"; exon_number "2";
NW_027332215.1	Gnomon	CDS	2848045	2848195	.	-	1	gene_id "Dhc16F"; transcript_id "XM_073074362.1"; db_xref "GeneID:140743239"; db_xref "GenBank:XP_072930463.1"; gbkey "CDS"; gene "Dhc16F"; product "dynein axonemal heavy chain 6 isoform X2"; protein_id "XP_072930463.1"; exon_number "3";
NW_027332215.1	Gnomon	CDS	2846925	2847134	.	-	0	gene_id "Dhc16F"; transcript_id "XM_073074362.1"; db_xref "GeneID:140743239"; db_xref "GenBank:XP_072930463.1"; gbkey "CDS"; gene "Dhc16F"; product "dynein axonemal heavy chain 6 isoform X2"; protein_id "XP_072930463.1"; exon_number "4";
NW_027332215.1	Gnomon	CDS	2845514	2845726	.	-	0	gene_id "Dhc16F"; transcript_id "XM_073074362.1"; db_xref "GeneID:140743239"; db_xref "GenBank:XP_072930463.1"; gbkey "CDS"; gene "Dhc16F"; product "dynein axonemal heavy chain 6 isoform X2"; protein_id "XP_072930463.1"; exon_number "5";
NW_027332215.1	Gnomon	CDS	2844628	2844774	.	-	0	gene_id "Dhc16F"; transcript_id "XM_073074362.1"; db_xref "GeneID:140743239"; db_xref "GenBank:XP_072930463.1"; gbkey "CDS"; gene "Dhc16F"; product "dynein axonemal heavy chain 6 isoform X2"; protein_id "XP_072930463.1"; exon_number "6";
NW_027332215.1	Gnomon	CDS	2843188	2843364	.	-	0	gene_id "Dhc16F"; transcript_id "XM_073074362.1"; db_xref "GeneID:140743239"; db_xref "GenBank:XP_072930463.1"; gbkey "CDS"; gene "Dhc16F"; product "dynein axonemal heavy chain 6 isoform X2"; protein_id "XP_072930463.1"; exon_number "7";
NW_027332215.1	Gnomon	CDS	2841533	2841787	.	-	0	gene_id "Dhc16F"; transcript_id "XM_073074362.1"; db_xref "GeneID:140743239"; db_xref "GenBank:XP_072930463.1"; gbkey "CDS"; gene "Dhc16F"; product "dynein axonemal heavy chain 6 isoform X2"; protein_id "XP_072930463.1"; exon_number "8";
NW_027332215.1	Gnomon	CDS	2838711	2838857	.	-	0	gene_id "Dhc16F"; transcript_id "XM_073074362.1"; db_xref "GeneID:140743239"; db_xref "GenBank:XP_072930463.1"; gbkey "CDS"; gene "Dhc16F"; product "dynein axonemal heavy chain 6 isoform X2"; protein_id "XP_072930463.1"; exon_number "9";
NW_027332215.1	Gnomon	CDS	2837277	2837530	.	-	0	gene_id "Dhc16F"; transcript_id "XM_073074362.1"; db_xref "GeneID:140743239"; db_xref "GenBank:XP_072930463.1"; gbkey "CDS"; gene "Dhc16F"; product "dynein axonemal heavy chain 6 isoform X2"; protein_id "XP_072930463.1"; exon_number "10";
NW_027332215.1	Gnomon	CDS	2831510	2831628	.	-	1	gene_id "Dhc16F"; transcript_id "XM_073074362.1"; db_xref "GeneID:140743239"; db_xref "GenBank:XP_072930463.1"; gbkey "CDS"; gene "Dhc16F"; product "dynein axonemal heavy chain 6 isoform X2"; protein_id "XP_072930463.1"; exon_number "11";
NW_027332215.1	Gnomon	CDS	2827311	2827484	.	-	2	gene_id "Dhc16F"; transcript_id "XM_073074362.1"; db_xref "GeneID:140743239"; db_xref "GenBank:XP_072930463.1"; gbkey "CDS"; gene "Dhc16F"; product "dynein axonemal heavy chain 6 isoform X2"; protein_id "XP_072930463.1"; exon_number "12";
NW_027332215.1	Gnomon	CDS	2825708	2825867	.	-	2	gene_id "Dhc16F"; transcript_id "XM_073074362.1"; db_xref "GeneID:140743239"; db_xref "GenBank:XP_072930463.1"; gbkey "CDS"; gene "Dhc16F"; product "dynein axonemal heavy chain 6 isoform X2"; protein_id "XP_072930463.1"; exon_number "13";
NW_027332215.1	Gnomon	CDS	2823866	2824011	.	-	1	gene_id "Dhc16F"; transcript_id "XM_073074362.1"; db_xref "GeneID:140743239"; db_xref "GenBank:XP_072930463.1"; gbkey "CDS"; gene "Dhc16F"; product "dynein axonemal heavy chain 6 isoform X2"; protein_id "XP_072930463.1"; exon_number "14";
NW_027332215.1	Gnomon	CDS	2823008	2823159	.	-	2	gene_id "Dhc16F"; transcript_id "XM_073074362.1"; db_xref "GeneID:140743239"; db_xref "GenBank:XP_072930463.1"; gbkey "CDS"; gene "Dhc16F"; product "dynein axonemal heavy chain 6 isoform X2"; protein_id "XP_072930463.1"; exon_number "15";
NW_027332215.1	Gnomon	CDS	2822344	2822536	.	-	0	gene_id "Dhc16F"; transcript_id "XM_073074362.1"; db_xref "GeneID:140743239"; db_xref "GenBank:XP_072930463.1"; gbkey "CDS"; gene "Dhc16F"; product "dynein axonemal heavy chain 6 isoform X2"; protein_id "XP_072930463.1"; exon_number "16";
NW_027332215.1	Gnomon	CDS	2820328	2820467	.	-	2	gene_id "Dhc16F"; transcript_id "XM_073074362.1"; db_xref "GeneID:140743239"; db_xref "GenBank:XP_072930463.1"; gbkey "CDS"; gene "Dhc16F"; product "dynein axonemal heavy chain 6 isoform X2"; protein_id "XP_072930463.1"; exon_number "17";
NW_027332215.1	Gnomon	CDS	2814409	2814594	.	-	0	gene_id "Dhc16F"; transcript_id "XM_073074362.1"; db_xref "GeneID:140743239"; db_xref "GenBank:XP_072930463.1"; gbkey "CDS"; gene "Dhc16F"; product "dynein axonemal heavy chain 6 isoform X2"; protein_id "XP_072930463.1"; exon_number "18";
NW_027332215.1	Gnomon	CDS	2800215	2800370	.	-	0	gene_id "Dhc16F"; transcript_id "XM_073074362.1"; db_xref "GeneID:140743239"; db_xref "GenBank:XP_072930463.1"; gbkey "CDS"; gene "Dhc16F"; product "dynein axonemal heavy chain 6 isoform X2"; protein_id "XP_072930463.1"; exon_number "19";
NW_027332215.1	Gnomon	CDS	2788946	2789173	.	-	0	gene_id "Dhc16F"; transcript_id "XM_073074362.1"; db_xref "GeneID:140743239"; db_xref "GenBank:XP_072930463.1"; gbkey "CDS"; gene "Dhc16F"; product "dynein axonemal heavy chain 6 isoform X2"; protein_id "XP_072930463.1"; exon_number "20";
NW_027332215.1	Gnomon	CDS	2788084	2788304	.	-	0	gene_id "Dhc16F"; transcript_id "XM_073074362.1"; db_xref "GeneID:140743239"; db_xref "GenBank:XP_072930463.1"; gbkey "CDS"; gene "Dhc16F"; product "dynein axonemal heavy chain 6 isoform X2"; protein_id "XP_072930463.1"; exon_number "21";
NW_027332215.1	Gnomon	CDS	2787459	2787670	.	-	1	gene_id "Dhc16F"; transcript_id "XM_073074362.1"; db_xref "GeneID:140743239"; db_xref "GenBank:XP_072930463.1"; gbkey "CDS"; gene "Dhc16F"; product "dynein axonemal heavy chain 6 isoform X2"; protein_id "XP_072930463.1"; exon_number "22";
NW_027332215.1	Gnomon	CDS	2784770	2784882	.	-	2	gene_id "Dhc16F"; transcript_id "XM_073074362.1"; db_xref "GeneID:140743239"; db_xref "GenBank:XP_072930463.1"; gbkey "CDS"; gene "Dhc16F"; product "dynein axonemal heavy chain 6 isoform X2"; protein_id "XP_072930463.1"; exon_number "23";
NW_027332215.1	Gnomon	CDS	2784112	2784254	.	-	0	gene_id "Dhc16F"; transcript_id "XM_073074362.1"; db_xref "GeneID:140743239"; db_xref "GenBank:XP_072930463.1"; gbkey "CDS"; gene "Dhc16F"; product "dynein axonemal heavy chain 6 isoform X2"; protein_id "XP_072930463.1"; exon_number "24";
NW_027332215.1	Gnomon	CDS	2783119	2783311	.	-	1	gene_id "Dhc16F"; transcript_id "XM_073074362.1"; db_xref "GeneID:140743239"; db_xref "GenBank:XP_072930463.1"; gbkey "CDS"; gene "Dhc16F"; product "dynein axonemal heavy chain 6 isoform X2"; protein_id "XP_072930463.1"; exon_number "25";
NW_027332215.1	Gnomon	CDS	2780818	2781041	.	-	0	gene_id "Dhc16F"; transcript_id "XM_073074362.1"; db_xref "GeneID:140743239"; db_xref "GenBank:XP_072930463.1"; gbkey "CDS"; gene "Dhc16F"; product "dynein axonemal heavy chain 6 isoform X2"; protein_id "XP_072930463.1"; exon_number "26";
NW_027332215.1	Gnomon	CDS	2780178	2780433	.	-	1	gene_id "Dhc16F"; transcript_id "XM_073074362.1"; db_xref "GeneID:140743239"; db_xref "GenBank:XP_072930463.1"; gbkey "CDS"; gene "Dhc16F"; product "dynein axonemal heavy chain 6 isoform X2"; protein_id "XP_072930463.1"; exon_number "27";
NW_027332215.1	Gnomon	CDS	2778497	2778687	.	-	0	gene_id "Dhc16F"; transcript_id "XM_073074362.1"; db_xref "GeneID:140743239"; db_xref "GenBank:XP_072930463.1"; gbkey "CDS"; gene "Dhc16F"; product "dynein axonemal heavy chain 6 isoform X2"; protein_id "XP_072930463.1"; exon_number "28";
NW_027332215.1	Gnomon	CDS	2777605	2777777	.	-	1	gene_id "Dhc16F"; transcript_id "XM_073074362.1"; db_xref "GeneID:140743239"; db_xref "GenBank:XP_072930463.1"; gbkey "CDS"; gene "Dhc16F"; product "dynein axonemal heavy chain 6 isoform X2"; protein_id "XP_072930463.1"; exon_number "29";
NW_027332215.1	Gnomon	CDS	2771103	2771286	.	-	2	gene_id "Dhc16F"; transcript_id "XM_073074362.1"; db_xref "GeneID:140743239"; db_xref "GenBank:XP_072930463.1"; gbkey "CDS"; gene "Dhc16F"; product "dynein axonemal heavy chain 6 isoform X2"; protein_id "XP_072930463.1"; exon_number "30";
NW_027332215.1	Gnomon	CDS	2767410	2767575	.	-	1	gene_id "Dhc16F"; transcript_id "XM_073074362.1"; db_xref "GeneID:140743239"; db_xref "GenBank:XP_072930463.1"; gbkey "CDS"; gene "Dhc16F"; product "dynein axonemal heavy chain 6 isoform X2"; protein_id "XP_072930463.1"; exon_number "31";
NW_027332215.1	Gnomon	CDS	2762927	2763088	.	-	0	gene_id "Dhc16F"; transcript_id "XM_073074362.1"; db_xref "GeneID:140743239"; db_xref "GenBank:XP_072930463.1"; gbkey "CDS"; gene "Dhc16F"; product "dynein axonemal heavy chain 6 isoform X2"; protein_id "XP_072930463.1"; exon_number "32";
NW_027332215.1	Gnomon	CDS	2761877	2761963	.	-	0	gene_id "Dhc16F"; transcript_id "XM_073074362.1"; db_xref "GeneID:140743239"; db_xref "GenBank:XP_072930463.1"; gbkey "CDS"; gene "Dhc16F"; product "dynein axonemal heavy chain 6 isoform X2"; protein_id "XP_072930463.1"; exon_number "33";
NW_027332215.1	Gnomon	CDS	2754750	2754839	.	-	0	gene_id "Dhc16F"; transcript_id "XM_073074362.1"; db_xref "GeneID:140743239"; db_xref "GenBank:XP_072930463.1"; gbkey "CDS"; gene "Dhc16F"; product "dynein axonemal heavy chain 6 isoform X2"; protein_id "XP_072930463.1"; exon_number "34";
NW_027332215.1	Gnomon	CDS	2750279	2750475	.	-	0	gene_id "Dhc16F"; transcript_id "XM_073074362.1"; db_xref "GeneID:140743239"; db_xref "GenBank:XP_072930463.1"; gbkey "CDS"; gene "Dhc16F"; product "dynein axonemal heavy chain 6 isoform X2"; protein_id "XP_072930463.1"; exon_number "35";
NW_027332215.1	Gnomon	CDS	2748845	2749007	.	-	1	gene_id "Dhc16F"; transcript_id "XM_073074362.1"; db_xref "GeneID:140743239"; db_xref "GenBank:XP_072930463.1"; gbkey "CDS"; gene "Dhc16F"; product "dynein axonemal heavy chain 6 isoform X2"; protein_id "XP_072930463.1"; exon_number "36";
NW_027332215.1	Gnomon	CDS	2748443	2748525	.	-	0	gene_id "Dhc16F"; transcript_id "XM_073074362.1"; db_xref "GeneID:140743239"; db_xref "GenBank:XP_072930463.1"; gbkey "CDS"; gene "Dhc16F"; product "dynein axonemal heavy chain 6 isoform X2"; protein_id "XP_072930463.1"; exon_number "37";
NW_027332215.1	Gnomon	CDS	2745101	2745212	.	-	1	gene_id "Dhc16F"; transcript_id "XM_073074362.1"; db_xref "GeneID:140743239"; db_xref "GenBank:XP_072930463.1"; gbkey "CDS"; gene "Dhc16F"; product "dynein axonemal heavy chain 6 isoform X2"; protein_id "XP_072930463.1"; exon_number "38";
NW_027332215.1	Gnomon	CDS	2743014	2743139	.	-	0	gene_id "Dhc16F"; transcript_id "XM_073074362.1"; db_xref "GeneID:140743239"; db_xref "GenBank:XP_072930463.1"; gbkey "CDS"; gene "Dhc16F"; product "dynein axonemal heavy chain 6 isoform X2"; protein_id "XP_072930463.1"; exon_number "39";
NW_027332215.1	Gnomon	CDS	2734908	2735068	.	-	0	gene_id "Dhc16F"; transcript_id "XM_073074362.1"; db_xref "GeneID:140743239"; db_xref "GenBank:XP_072930463.1"; gbkey "CDS"; gene "Dhc16F"; product "dynein axonemal heavy chain 6 isoform X2"; protein_id "XP_072930463.1"; exon_number "40";
NW_027332215.1	Gnomon	CDS	2732728	2732869	.	-	1	gene_id "Dhc16F"; transcript_id "XM_073074362.1"; db_xref "GeneID:140743239"; db_xref "GenBank:XP_072930463.1"; gbkey "CDS"; gene "Dhc16F"; product "dynein axonemal heavy chain 6 isoform X2"; protein_id "XP_072930463.1"; exon_number "41";
NW_027332215.1	Gnomon	CDS	2731984	2732169	.	-	0	gene_id "Dhc16F"; transcript_id "XM_073074362.1"; db_xref "GeneID:140743239"; db_xref "GenBank:XP_072930463.1"; gbkey "CDS"; gene "Dhc16F"; product "dynein axonemal heavy chain 6 isoform X2"; protein_id "XP_072930463.1"; exon_number "42";
NW_027332215.1	Gnomon	CDS	2729218	2729390	.	-	0	gene_id "Dhc16F"; transcript_id "XM_073074362.1"; db_xref "GeneID:140743239"; db_xref "GenBank:XP_072930463.1"; gbkey "CDS"; gene "Dhc16F"; product "dynein axonemal heavy chain 6 isoform X2"; protein_id "XP_072930463.1"; exon_number "43";
NW_027332215.1	Gnomon	CDS	2727751	2727931	.	-	1	gene_id "Dhc16F"; transcript_id "XM_073074362.1"; db_xref "GeneID:140743239"; db_xref "GenBank:XP_072930463.1"; gbkey "CDS"; gene "Dhc16F"; product "dynein axonemal heavy chain 6 isoform X2"; protein_id "XP_072930463.1"; exon_number "44";
NW_027332215.1	Gnomon	CDS	2726516	2726695	.	-	0	gene_id "Dhc16F"; transcript_id "XM_073074362.1"; db_xref "GeneID:140743239"; db_xref "GenBank:XP_072930463.1"; gbkey "CDS"; gene "Dhc16F"; product "dynein axonemal heavy chain 6 isoform X2"; protein_id "XP_072930463.1"; exon_number "45";
NW_027332215.1	Gnomon	CDS	2720769	2721002	.	-	0	gene_id "Dhc16F"; transcript_id "XM_073074362.1"; db_xref "GeneID:140743239"; db_xref "GenBank:XP_072930463.1"; gbkey "CDS"; gene "Dhc16F"; product "dynein axonemal heavy chain 6 isoform X2"; protein_id "XP_072930463.1"; exon_number "46";
NW_027332215.1	Gnomon	CDS	2711816	2711962	.	-	0	gene_id "Dhc16F"; transcript_id "XM_073074362.1"; db_xref "GeneID:140743239"; db_xref "GenBank:XP_072930463.1"; gbkey "CDS"; gene "Dhc16F"; product "dynein axonemal heavy chain 6 isoform X2"; protein_id "XP_072930463.1"; exon_number "47";
NW_027332215.1	Gnomon	CDS	2711054	2711244	.	-	0	gene_id "Dhc16F"; transcript_id "XM_073074362.1"; db_xref "GeneID:140743239"; db_xref "GenBank:XP_072930463.1"; gbkey "CDS"; gene "Dhc16F"; product "dynein axonemal heavy chain 6 isoform X2"; protein_id "XP_072930463.1"; exon_number "48";
NW_027332215.1	Gnomon	CDS	2697629	2697830	.	-	1	gene_id "Dhc16F"; transcript_id "XM_073074362.1"; db_xref "GeneID:140743239"; db_xref "GenBank:XP_072930463.1"; gbkey "CDS"; gene "Dhc16F"; product "dynein axonemal heavy chain 6 isoform X2"; protein_id "XP_072930463.1"; exon_number "49";
NW_027332215.1	Gnomon	CDS	2696866	2697106	.	-	0	gene_id "Dhc16F"; transcript_id "XM_073074362.1"; db_xref "GeneID:140743239"; db_xref "GenBank:XP_072930463.1"; gbkey "CDS"; gene "Dhc16F"; product "dynein axonemal heavy chain 6 isoform X2"; protein_id "XP_072930463.1"; exon_number "50";
NW_027332215.1	Gnomon	CDS	2695018	2695218	.	-	2	gene_id "Dhc16F"; transcript_id "XM_073074362.1"; db_xref "GeneID:140743239"; db_xref "GenBank:XP_072930463.1"; gbkey "CDS"; gene "Dhc16F"; product "dynein axonemal heavy chain 6 isoform X2"; protein_id "XP_072930463.1"; exon_number "51";
NW_027332215.1	Gnomon	CDS	2693149	2693390	.	-	2	gene_id "Dhc16F"; transcript_id "XM_073074362.1"; db_xref "GeneID:140743239"; db_xref "GenBank:XP_072930463.1"; gbkey "CDS"; gene "Dhc16F"; product "dynein axonemal heavy chain 6 isoform X2"; protein_id "XP_072930463.1"; exon_number "52";
NW_027332215.1	Gnomon	CDS	2691472	2691762	.	-	0	gene_id "Dhc16F"; transcript_id "XM_073074362.1"; db_xref "GeneID:140743239"; db_xref "GenBank:XP_072930463.1"; gbkey "CDS"; gene "Dhc16F"; product "dynein axonemal heavy chain 6 isoform X2"; protein_id "XP_072930463.1"; exon_number "53";
NW_027332215.1	Gnomon	CDS	2689276	2689428	.	-	0	gene_id "Dhc16F"; transcript_id "XM_073074362.1"; db_xref "GeneID:140743239"; db_xref "GenBank:XP_072930463.1"; gbkey "CDS"; gene "Dhc16F"; product "dynein axonemal heavy chain 6 isoform X2"; protein_id "XP_072930463.1"; exon_number "54";
NW_027332215.1	Gnomon	CDS	2688229	2688426	.	-	0	gene_id "Dhc16F"; transcript_id "XM_073074362.1"; db_xref "GeneID:140743239"; db_xref "GenBank:XP_072930463.1"; gbkey "CDS"; gene "Dhc16F"; product "dynein axonemal heavy chain 6 isoform X2"; protein_id "XP_072930463.1"; exon_number "55";
NW_027332215.1	Gnomon	CDS	2683459	2683582	.	-	0	gene_id "Dhc16F"; transcript_id "XM_073074362.1"; db_xref "GeneID:140743239"; db_xref "GenBank:XP_072930463.1"; gbkey "CDS"; gene "Dhc16F"; product "dynein axonemal heavy chain 6 isoform X2"; protein_id "XP_072930463.1"; exon_number "56";
NW_027332215.1	Gnomon	CDS	2682465	2682691	.	-	2	gene_id "Dhc16F"; transcript_id "XM_073074362.1"; db_xref "GeneID:140743239"; db_xref "GenBank:XP_072930463.1"; gbkey "CDS"; gene "Dhc16F"; product "dynein axonemal heavy chain 6 isoform X2"; protein_id "XP_072930463.1"; exon_number "57";
NW_027332215.1	Gnomon	start_codon	2854265	2854267	.	-	0	gene_id "Dhc16F"; transcript_id "XM_073074362.1"; db_xref "GeneID:140743239"; db_xref "GenBank:XP_072930463.1"; gbkey "CDS"; gene "Dhc16F"; product "dynein axonemal heavy chain 6 isoform X2"; protein_id "XP_072930463.1"; exon_number "1";
NW_027332215.1	Gnomon	stop_codon	2682462	2682464	.	-	0	gene_id "Dhc16F"; transcript_id "XM_073074362.1"; db_xref "GeneID:140743239"; db_xref "GenBank:XP_072930463.1"; gbkey "CDS"; gene "Dhc16F"; product "dynein axonemal heavy chain 6 isoform X2"; protein_id "XP_072930463.1"; exon_number "57";
NW_027332215.1	Gnomon	gene	2701265	2704188	.	+	.	gene_id "LOC140743241"; transcript_id ""; db_xref "GeneID:140743241"; description "uncharacterized oxidoreductase YtbE-like"; gbkey "Gene"; gene "LOC140743241"; gene_biotype "protein_coding";
NW_027332215.1	Gnomon	transcript	2701265	2704188	.	+	.	gene_id "LOC140743241"; transcript_id "XM_073074364.1"; db_xref "GeneID:140743241"; db_xref "GenBank:XM_073074364.1"; gbkey "mRNA"; gene "LOC140743241"; model_evidence "Supporting evidence includes similarity to: 12 Proteins"; product "uncharacterized oxidoreductase YtbE-like"; transcript_biotype "mRNA";
NW_027332215.1	Gnomon	exon	2701265	2701424	.	+	.	gene_id "LOC140743241"; transcript_id "XM_073074364.1"; db_xref "GeneID:140743241"; db_xref "GenBank:XM_073074364.1"; gene "LOC140743241"; model_evidence "Supporting evidence includes similarity to: 12 Proteins"; product "uncharacterized oxidoreductase YtbE-like"; transcript_biotype "mRNA"; exon_number "1";
NW_027332215.1	Gnomon	exon	2702256	2702336	.	+	.	gene_id "LOC140743241"; transcript_id "XM_073074364.1"; db_xref "GeneID:140743241"; db_xref "GenBank:XM_073074364.1"; gene "LOC140743241"; model_evidence "Supporting evidence includes similarity to: 12 Proteins"; product "uncharacterized oxidoreductase YtbE-like"; transcript_biotype "mRNA"; exon_number "2";
NW_027332215.1	Gnomon	exon	2702418	2702525	.	+	.	gene_id "LOC140743241"; transcript_id "XM_073074364.1"; db_xref "GeneID:140743241"; db_xref "GenBank:XM_073074364.1"; gene "LOC140743241"; model_evidence "Supporting evidence includes similarity to: 12 Proteins"; product "uncharacterized oxidoreductase YtbE-like"; transcript_biotype "mRNA"; exon_number "3";
NW_027332215.1	Gnomon	exon	2702952	2703205	.	+	.	gene_id "LOC140743241"; transcript_id "XM_073074364.1"; db_xref "GeneID:140743241"; db_xref "GenBank:XM_073074364.1"; gene "LOC140743241"; model_evidence "Supporting evidence includes similarity to: 12 Proteins"; product "uncharacterized oxidoreductase YtbE-like"; transcript_biotype "mRNA"; exon_number "4";
NW_027332215.1	Gnomon	exon	2703299	2704188	.	+	.	gene_id "LOC140743241"; transcript_id "XM_073074364.1"; db_xref "GeneID:140743241"; db_xref "GenBank:XM_073074364.1"; gene "LOC140743241"; model_evidence "Supporting evidence includes similarity to: 12 Proteins"; product "uncharacterized oxidoreductase YtbE-like"; transcript_biotype "mRNA"; exon_number "5";
NW_027332215.1	Gnomon	CDS	2701352	2701424	.	+	0	gene_id "LOC140743241"; transcript_id "XM_073074364.1"; db_xref "GeneID:140743241"; db_xref "GenBank:XP_072930465.1"; gbkey "CDS"; gene "LOC140743241"; product "uncharacterized oxidoreductase YtbE-like"; protein_id "XP_072930465.1"; exon_number "1";
NW_027332215.1	Gnomon	CDS	2702256	2702336	.	+	2	gene_id "LOC140743241"; transcript_id "XM_073074364.1"; db_xref "GeneID:140743241"; db_xref "GenBank:XP_072930465.1"; gbkey "CDS"; gene "LOC140743241"; product "uncharacterized oxidoreductase YtbE-like"; protein_id "XP_072930465.1"; exon_number "2";
NW_027332215.1	Gnomon	CDS	2702418	2702525	.	+	2	gene_id "LOC140743241"; transcript_id "XM_073074364.1"; db_xref "GeneID:140743241"; db_xref "GenBank:XP_072930465.1"; gbkey "CDS"; gene "LOC140743241"; product "uncharacterized oxidoreductase YtbE-like"; protein_id "XP_072930465.1"; exon_number "3";
NW_027332215.1	Gnomon	CDS	2702952	2703205	.	+	2	gene_id "LOC140743241"; transcript_id "XM_073074364.1"; db_xref "GeneID:140743241"; db_xref "GenBank:XP_072930465.1"; gbkey "CDS"; gene "LOC140743241"; product "uncharacterized oxidoreductase YtbE-like"; protein_id "XP_072930465.1"; exon_number "4";
NW_027332215.1	Gnomon	CDS	2703299	2703637	.	+	0	gene_id "LOC140743241"; transcript_id "XM_073074364.1"; db_xref "GeneID:140743241"; db_xref "GenBank:XP_072930465.1"; gbkey "CDS"; gene "LOC140743241"; product "uncharacterized oxidoreductase YtbE-like"; protein_id "XP_072930465.1"; exon_number "5";
NW_027332215.1	Gnomon	start_codon	2701352	2701354	.	+	0	gene_id "LOC140743241"; transcript_id "XM_073074364.1"; db_xref "GeneID:140743241"; db_xref "GenBank:XP_072930465.1"; gbkey "CDS"; gene "LOC140743241"; product "uncharacterized oxidoreductase YtbE-like"; protein_id "XP_072930465.1"; exon_number "1";
NW_027332215.1	Gnomon	stop_codon	2703638	2703640	.	+	0	gene_id "LOC140743241"; transcript_id "XM_073074364.1"; db_xref "GeneID:140743241"; db_xref "GenBank:XP_072930465.1"; gbkey "CDS"; gene "LOC140743241"; product "uncharacterized oxidoreductase YtbE-like"; protein_id "XP_072930465.1"; exon_number "5";
NW_027332215.1	Gnomon	gene	2797599	2798218	.	-	.	gene_id "LOC140743083"; transcript_id ""; db_xref "GeneID:140743083"; description "insulin-related peptide 4-like"; gbkey "Gene"; gene "LOC140743083"; gene_biotype "protein_coding";
NW_027332215.1	Gnomon	transcript	2797599	2798218	.	-	.	gene_id "LOC140743083"; transcript_id "XM_073074149.1"; db_xref "GeneID:140743083"; db_xref "GenBank:XM_073074149.1"; experiment "COORDINATES: polyA evidence [ECO:0006239]"; gbkey "mRNA"; gene "LOC140743083"; model_evidence "Supporting evidence includes similarity to: 9 Proteins"; product "insulin-related peptide 4-like"; transcript_biotype "mRNA";
NW_027332215.1	Gnomon	exon	2797599	2798218	.	-	.	gene_id "LOC140743083"; transcript_id "XM_073074149.1"; db_xref "GeneID:140743083"; db_xref "GenBank:XM_073074149.1"; experiment "COORDINATES: polyA evidence [ECO:0006239]"; gene "LOC140743083"; model_evidence "Supporting evidence includes similarity to: 9 Proteins"; product "insulin-related peptide 4-like"; transcript_biotype "mRNA"; exon_number "1";
NW_027332215.1	Gnomon	CDS	2797672	2797974	.	-	0	gene_id "LOC140743083"; transcript_id "XM_073074149.1"; db_xref "GeneID:140743083"; db_xref "GenBank:XP_072930250.1"; gbkey "CDS"; gene "LOC140743083"; product "insulin-related peptide 4-like"; protein_id "XP_072930250.1"; exon_number "1";
NW_027332215.1	Gnomon	start_codon	2797972	2797974	.	-	0	gene_id "LOC140743083"; transcript_id "XM_073074149.1"; db_xref "GeneID:140743083"; db_xref "GenBank:XP_072930250.1"; gbkey "CDS"; gene "LOC140743083"; product "insulin-related peptide 4-like"; protein_id "XP_072930250.1"; exon_number "1";
NW_027332215.1	Gnomon	stop_codon	2797669	2797671	.	-	0	gene_id "LOC140743083"; transcript_id "XM_073074149.1"; db_xref "GeneID:140743083"; db_xref "GenBank:XP_072930250.1"; gbkey "CDS"; gene "LOC140743083"; product "insulin-related peptide 4-like"; protein_id "XP_072930250.1"; exon_number "1";
NW_027332215.1	Gnomon	gene	2805790	2807006	.	+	.	gene_id "LOC140743238"; transcript_id ""; db_xref "GeneID:140743238"; description "uncharacterized LOC140743238"; gbkey "Gene"; gene "LOC140743238"; gene_biotype "lncRNA";
NW_027332215.1	Gnomon	transcript	2805790	2807006	.	+	.	gene_id "LOC140743238"; transcript_id "XR_012102424.1"; db_xref "GeneID:140743238"; db_xref "GenBank:XR_012102424.1"; experiment "COORDINATES: polyA evidence [ECO:0006239]"; gbkey "ncRNA"; gene "LOC140743238"; product "uncharacterized lncRNA"; transcript_biotype "lnc_RNA";
NW_027332215.1	Gnomon	exon	2805790	2806678	.	+	.	gene_id "LOC140743238"; transcript_id "XR_012102424.1"; db_xref "GeneID:140743238"; db_xref "GenBank:XR_012102424.1"; experiment "COORDINATES: polyA evidence [ECO:0006239]"; gene "LOC140743238"; product "uncharacterized lncRNA"; transcript_biotype "lnc_RNA"; exon_number "1";
NW_027332215.1	Gnomon	exon	2806772	2807006	.	+	.	gene_id "LOC140743238"; transcript_id "XR_012102424.1"; db_xref "GeneID:140743238"; db_xref "GenBank:XR_012102424.1"; experiment "COORDINATES: polyA evidence [ECO:0006239]"; gene "LOC140743238"; product "uncharacterized lncRNA"; transcript_biotype "lnc_RNA"; exon_number "2";
NW_027332215.1	Gnomon	gene	2901306	2915879	.	+	.	gene_id "LOC140743243"; transcript_id ""; db_xref "GeneID:140743243"; description "ras-GEF domain-containing family member 1B-like"; gbkey "Gene"; gene "LOC140743243"; gene_biotype "protein_coding";
NW_027332215.1	Gnomon	transcript	2901306	2915879	.	+	.	gene_id "LOC140743243"; transcript_id "XM_073074366.1"; db_xref "GeneID:140743243"; db_xref "GenBank:XM_073074366.1"; gbkey "mRNA"; gene "LOC140743243"; model_evidence "Supporting evidence includes similarity to: 1 Protein"; product "ras-GEF domain-containing family member 1B-like, transcript variant X2"; transcript_biotype "mRNA";
NW_027332215.1	Gnomon	exon	2901306	2901882	.	+	.	gene_id "LOC140743243"; transcript_id "XM_073074366.1"; db_xref "GeneID:140743243"; db_xref "GenBank:XM_073074366.1"; gene "LOC140743243"; model_evidence "Supporting evidence includes similarity to: 1 Protein"; product "ras-GEF domain-containing family member 1B-like, transcript variant X2"; transcript_biotype "mRNA"; exon_number "1";
NW_027332215.1	Gnomon	exon	2903346	2903455	.	+	.	gene_id "LOC140743243"; transcript_id "XM_073074366.1"; db_xref "GeneID:140743243"; db_xref "GenBank:XM_073074366.1"; gene "LOC140743243"; model_evidence "Supporting evidence includes similarity to: 1 Protein"; product "ras-GEF domain-containing family member 1B-like, transcript variant X2"; transcript_biotype "mRNA"; exon_number "2";
NW_027332215.1	Gnomon	exon	2905183	2905287	.	+	.	gene_id "LOC140743243"; transcript_id "XM_073074366.1"; db_xref "GeneID:140743243"; db_xref "GenBank:XM_073074366.1"; gene "LOC140743243"; model_evidence "Supporting evidence includes similarity to: 1 Protein"; product "ras-GEF domain-containing family member 1B-like, transcript variant X2"; transcript_biotype "mRNA"; exon_number "3";
NW_027332215.1	Gnomon	exon	2906207	2906323	.	+	.	gene_id "LOC140743243"; transcript_id "XM_073074366.1"; db_xref "GeneID:140743243"; db_xref "GenBank:XM_073074366.1"; gene "LOC140743243"; model_evidence "Supporting evidence includes similarity to: 1 Protein"; product "ras-GEF domain-containing family member 1B-like, transcript variant X2"; transcript_biotype "mRNA"; exon_number "4";
NW_027332215.1	Gnomon	exon	2907814	2908056	.	+	.	gene_id "LOC140743243"; transcript_id "XM_073074366.1"; db_xref "GeneID:140743243"; db_xref "GenBank:XM_073074366.1"; gene "LOC140743243"; model_evidence "Supporting evidence includes similarity to: 1 Protein"; product "ras-GEF domain-containing family member 1B-like, transcript variant X2"; transcript_biotype "mRNA"; exon_number "5";
NW_027332215.1	Gnomon	exon	2909812	2909963	.	+	.	gene_id "LOC140743243"; transcript_id "XM_073074366.1"; db_xref "GeneID:140743243"; db_xref "GenBank:XM_073074366.1"; gene "LOC140743243"; model_evidence "Supporting evidence includes similarity to: 1 Protein"; product "ras-GEF domain-containing family member 1B-like, transcript variant X2"; transcript_biotype "mRNA"; exon_number "6";
NW_027332215.1	Gnomon	exon	2911626	2911770	.	+	.	gene_id "LOC140743243"; transcript_id "XM_073074366.1"; db_xref "GeneID:140743243"; db_xref "GenBank:XM_073074366.1"; gene "LOC140743243"; model_evidence "Supporting evidence includes similarity to: 1 Protein"; product "ras-GEF domain-containing family member 1B-like, transcript variant X2"; transcript_biotype "mRNA"; exon_number "7";
NW_027332215.1	Gnomon	exon	2912183	2912503	.	+	.	gene_id "LOC140743243"; transcript_id "XM_073074366.1"; db_xref "GeneID:140743243"; db_xref "GenBank:XM_073074366.1"; gene "LOC140743243"; model_evidence "Supporting evidence includes similarity to: 1 Protein"; product "ras-GEF domain-containing family member 1B-like, transcript variant X2"; transcript_biotype "mRNA"; exon_number "8";
NW_027332215.1	Gnomon	exon	2912582	2912725	.	+	.	gene_id "LOC140743243"; transcript_id "XM_073074366.1"; db_xref "GeneID:140743243"; db_xref "GenBank:XM_073074366.1"; gene "LOC140743243"; model_evidence "Supporting evidence includes similarity to: 1 Protein"; product "ras-GEF domain-containing family member 1B-like, transcript variant X2"; transcript_biotype "mRNA"; exon_number "9";
NW_027332215.1	Gnomon	exon	2913527	2913606	.	+	.	gene_id "LOC140743243"; transcript_id "XM_073074366.1"; db_xref "GeneID:140743243"; db_xref "GenBank:XM_073074366.1"; gene "LOC140743243"; model_evidence "Supporting evidence includes similarity to: 1 Protein"; product "ras-GEF domain-containing family member 1B-like, transcript variant X2"; transcript_biotype "mRNA"; exon_number "10";
NW_027332215.1	Gnomon	exon	2914059	2914160	.	+	.	gene_id "LOC140743243"; transcript_id "XM_073074366.1"; db_xref "GeneID:140743243"; db_xref "GenBank:XM_073074366.1"; gene "LOC140743243"; model_evidence "Supporting evidence includes similarity to: 1 Protein"; product "ras-GEF domain-containing family member 1B-like, transcript variant X2"; transcript_biotype "mRNA"; exon_number "11";
NW_027332215.1	Gnomon	exon	2914940	2915112	.	+	.	gene_id "LOC140743243"; transcript_id "XM_073074366.1"; db_xref "GeneID:140743243"; db_xref "GenBank:XM_073074366.1"; gene "LOC140743243"; model_evidence "Supporting evidence includes similarity to: 1 Protein"; product "ras-GEF domain-containing family member 1B-like, transcript variant X2"; transcript_biotype "mRNA"; exon_number "12";
NW_027332215.1	Gnomon	exon	2915740	2915879	.	+	.	gene_id "LOC140743243"; transcript_id "XM_073074366.1"; db_xref "GeneID:140743243"; db_xref "GenBank:XM_073074366.1"; gene "LOC140743243"; model_evidence "Supporting evidence includes similarity to: 1 Protein"; product "ras-GEF domain-containing family member 1B-like, transcript variant X2"; transcript_biotype "mRNA"; exon_number "13";
NW_027332215.1	Gnomon	CDS	2903384	2903455	.	+	0	gene_id "LOC140743243"; transcript_id "XM_073074366.1"; db_xref "GeneID:140743243"; db_xref "GenBank:XP_072930467.1"; gbkey "CDS"; gene "LOC140743243"; product "ras-GEF domain-containing family member 1B-like isoform X1"; protein_id "XP_072930467.1"; exon_number "2";
NW_027332215.1	Gnomon	CDS	2905183	2905287	.	+	0	gene_id "LOC140743243"; transcript_id "XM_073074366.1"; db_xref "GeneID:140743243"; db_xref "GenBank:XP_072930467.1"; gbkey "CDS"; gene "LOC140743243"; product "ras-GEF domain-containing family member 1B-like isoform X1"; protein_id "XP_072930467.1"; exon_number "3";
NW_027332215.1	Gnomon	CDS	2906207	2906323	.	+	0	gene_id "LOC140743243"; transcript_id "XM_073074366.1"; db_xref "GeneID:140743243"; db_xref "GenBank:XP_072930467.1"; gbkey "CDS"; gene "LOC140743243"; product "ras-GEF domain-containing family member 1B-like isoform X1"; protein_id "XP_072930467.1"; exon_number "4";
NW_027332215.1	Gnomon	CDS	2907814	2908056	.	+	0	gene_id "LOC140743243"; transcript_id "XM_073074366.1"; db_xref "GeneID:140743243"; db_xref "GenBank:XP_072930467.1"; gbkey "CDS"; gene "LOC140743243"; product "ras-GEF domain-containing family member 1B-like isoform X1"; protein_id "XP_072930467.1"; exon_number "5";
NW_027332215.1	Gnomon	CDS	2909812	2909963	.	+	0	gene_id "LOC140743243"; transcript_id "XM_073074366.1"; db_xref "GeneID:140743243"; db_xref "GenBank:XP_072930467.1"; gbkey "CDS"; gene "LOC140743243"; product "ras-GEF domain-containing family member 1B-like isoform X1"; protein_id "XP_072930467.1"; exon_number "6";
NW_027332215.1	Gnomon	CDS	2911626	2911770	.	+	1	gene_id "LOC140743243"; transcript_id "XM_073074366.1"; db_xref "GeneID:140743243"; db_xref "GenBank:XP_072930467.1"; gbkey "CDS"; gene "LOC140743243"; product "ras-GEF domain-containing family member 1B-like isoform X1"; protein_id "XP_072930467.1"; exon_number "7";
NW_027332215.1	Gnomon	CDS	2912183	2912503	.	+	0	gene_id "LOC140743243"; transcript_id "XM_073074366.1"; db_xref "GeneID:140743243"; db_xref "GenBank:XP_072930467.1"; gbkey "CDS"; gene "LOC140743243"; product "ras-GEF domain-containing family member 1B-like isoform X1"; protein_id "XP_072930467.1"; exon_number "8";
NW_027332215.1	Gnomon	CDS	2912582	2912725	.	+	0	gene_id "LOC140743243"; transcript_id "XM_073074366.1"; db_xref "GeneID:140743243"; db_xref "GenBank:XP_072930467.1"; gbkey "CDS"; gene "LOC140743243"; product "ras-GEF domain-containing family member 1B-like isoform X1"; protein_id "XP_072930467.1"; exon_number "9";
NW_027332215.1	Gnomon	CDS	2913527	2913606	.	+	0	gene_id "LOC140743243"; transcript_id "XM_073074366.1"; db_xref "GeneID:140743243"; db_xref "GenBank:XP_072930467.1"; gbkey "CDS"; gene "LOC140743243"; product "ras-GEF domain-containing family member 1B-like isoform X1"; protein_id "XP_072930467.1"; exon_number "10";
NW_027332215.1	Gnomon	CDS	2914059	2914160	.	+	1	gene_id "LOC140743243"; transcript_id "XM_073074366.1"; db_xref "GeneID:140743243"; db_xref "GenBank:XP_072930467.1"; gbkey "CDS"; gene "LOC140743243"; product "ras-GEF domain-containing family member 1B-like isoform X1"; protein_id "XP_072930467.1"; exon_number "11";
NW_027332215.1	Gnomon	CDS	2914940	2915112	.	+	1	gene_id "LOC140743243"; transcript_id "XM_073074366.1"; db_xref "GeneID:140743243"; db_xref "GenBank:XP_072930467.1"; gbkey "CDS"; gene "LOC140743243"; product "ras-GEF domain-containing family member 1B-like isoform X1"; protein_id "XP_072930467.1"; exon_number "12";
NW_027332215.1	Gnomon	CDS	2915740	2915822	.	+	2	gene_id "LOC140743243"; transcript_id "XM_073074366.1"; db_xref "GeneID:140743243"; db_xref "GenBank:XP_072930467.1"; gbkey "CDS"; gene "LOC140743243"; product "ras-GEF domain-containing family member 1B-like isoform X1"; protein_id "XP_072930467.1"; exon_number "13";
NW_027332215.1	Gnomon	start_codon	2903384	2903386	.	+	0	gene_id "LOC140743243"; transcript_id "XM_073074366.1"; db_xref "GeneID:140743243"; db_xref "GenBank:XP_072930467.1"; gbkey "CDS"; gene "LOC140743243"; product "ras-GEF domain-containing family member 1B-like isoform X1"; protein_id "XP_072930467.1"; exon_number "2";
NW_027332215.1	Gnomon	stop_codon	2915823	2915825	.	+	0	gene_id "LOC140743243"; transcript_id "XM_073074366.1"; db_xref "GeneID:140743243"; db_xref "GenBank:XP_072930467.1"; gbkey "CDS"; gene "LOC140743243"; product "ras-GEF domain-containing family member 1B-like isoform X1"; protein_id "XP_072930467.1"; exon_number "13";
NW_027332215.1	Gnomon	transcript	2901318	2915879	.	+	.	gene_id "LOC140743243"; transcript_id "XM_073074365.1"; db_xref "GeneID:140743243"; db_xref "GenBank:XM_073074365.1"; gbkey "mRNA"; gene "LOC140743243"; model_evidence "Supporting evidence includes similarity to: 1 Protein"; product "ras-GEF domain-containing family member 1B-like, transcript variant X1"; transcript_biotype "mRNA";
NW_027332215.1	Gnomon	exon	2901318	2901379	.	+	.	gene_id "LOC140743243"; transcript_id "XM_073074365.1"; db_xref "GeneID:140743243"; db_xref "GenBank:XM_073074365.1"; gene "LOC140743243"; model_evidence "Supporting evidence includes similarity to: 1 Protein"; product "ras-GEF domain-containing family member 1B-like, transcript variant X1"; transcript_biotype "mRNA"; exon_number "1";
NW_027332215.1	Gnomon	exon	2903346	2903455	.	+	.	gene_id "LOC140743243"; transcript_id "XM_073074365.1"; db_xref "GeneID:140743243"; db_xref "GenBank:XM_073074365.1"; gene "LOC140743243"; model_evidence "Supporting evidence includes similarity to: 1 Protein"; product "ras-GEF domain-containing family member 1B-like, transcript variant X1"; transcript_biotype "mRNA"; exon_number "2";
NW_027332215.1	Gnomon	exon	2905183	2905287	.	+	.	gene_id "LOC140743243"; transcript_id "XM_073074365.1"; db_xref "GeneID:140743243"; db_xref "GenBank:XM_073074365.1"; gene "LOC140743243"; model_evidence "Supporting evidence includes similarity to: 1 Protein"; product "ras-GEF domain-containing family member 1B-like, transcript variant X1"; transcript_biotype "mRNA"; exon_number "3";
NW_027332215.1	Gnomon	exon	2906207	2906323	.	+	.	gene_id "LOC140743243"; transcript_id "XM_073074365.1"; db_xref "GeneID:140743243"; db_xref "GenBank:XM_073074365.1"; gene "LOC140743243"; model_evidence "Supporting evidence includes similarity to: 1 Protein"; product "ras-GEF domain-containing family member 1B-like, transcript variant X1"; transcript_biotype "mRNA"; exon_number "4";
NW_027332215.1	Gnomon	exon	2907814	2908056	.	+	.	gene_id "LOC140743243"; transcript_id "XM_073074365.1"; db_xref "GeneID:140743243"; db_xref "GenBank:XM_073074365.1"; gene "LOC140743243"; model_evidence "Supporting evidence includes similarity to: 1 Protein"; product "ras-GEF domain-containing family member 1B-like, transcript variant X1"; transcript_biotype "mRNA"; exon_number "5";
NW_027332215.1	Gnomon	exon	2909812	2909963	.	+	.	gene_id "LOC140743243"; transcript_id "XM_073074365.1"; db_xref "GeneID:140743243"; db_xref "GenBank:XM_073074365.1"; gene "LOC140743243"; model_evidence "Supporting evidence includes similarity to: 1 Protein"; product "ras-GEF domain-containing family member 1B-like, transcript variant X1"; transcript_biotype "mRNA"; exon_number "6";
NW_027332215.1	Gnomon	exon	2911626	2911770	.	+	.	gene_id "LOC140743243"; transcript_id "XM_073074365.1"; db_xref "GeneID:140743243"; db_xref "GenBank:XM_073074365.1"; gene "LOC140743243"; model_evidence "Supporting evidence includes similarity to: 1 Protein"; product "ras-GEF domain-containing family member 1B-like, transcript variant X1"; transcript_biotype "mRNA"; exon_number "7";
NW_027332215.1	Gnomon	exon	2912183	2912503	.	+	.	gene_id "LOC140743243"; transcript_id "XM_073074365.1"; db_xref "GeneID:140743243"; db_xref "GenBank:XM_073074365.1"; gene "LOC140743243"; model_evidence "Supporting evidence includes similarity to: 1 Protein"; product "ras-GEF domain-containing family member 1B-like, transcript variant X1"; transcript_biotype "mRNA"; exon_number "8";
NW_027332215.1	Gnomon	exon	2912582	2912725	.	+	.	gene_id "LOC140743243"; transcript_id "XM_073074365.1"; db_xref "GeneID:140743243"; db_xref "GenBank:XM_073074365.1"; gene "LOC140743243"; model_evidence "Supporting evidence includes similarity to: 1 Protein"; product "ras-GEF domain-containing family member 1B-like, transcript variant X1"; transcript_biotype "mRNA"; exon_number "9";
NW_027332215.1	Gnomon	exon	2913527	2913606	.	+	.	gene_id "LOC140743243"; transcript_id "XM_073074365.1"; db_xref "GeneID:140743243"; db_xref "GenBank:XM_073074365.1"; gene "LOC140743243"; model_evidence "Supporting evidence includes similarity to: 1 Protein"; product "ras-GEF domain-containing family member 1B-like, transcript variant X1"; transcript_biotype "mRNA"; exon_number "10";
NW_027332215.1	Gnomon	exon	2914059	2914160	.	+	.	gene_id "LOC140743243"; transcript_id "XM_073074365.1"; db_xref "GeneID:140743243"; db_xref "GenBank:XM_073074365.1"; gene "LOC140743243"; model_evidence "Supporting evidence includes similarity to: 1 Protein"; product "ras-GEF domain-containing family member 1B-like, transcript variant X1"; transcript_biotype "mRNA"; exon_number "11";
NW_027332215.1	Gnomon	exon	2914940	2915112	.	+	.	gene_id "LOC140743243"; transcript_id "XM_073074365.1"; db_xref "GeneID:140743243"; db_xref "GenBank:XM_073074365.1"; gene "LOC140743243"; model_evidence "Supporting evidence includes similarity to: 1 Protein"; product "ras-GEF domain-containing family member 1B-like, transcript variant X1"; transcript_biotype "mRNA"; exon_number "12";
NW_027332215.1	Gnomon	exon	2915740	2915879	.	+	.	gene_id "LOC140743243"; transcript_id "XM_073074365.1"; db_xref "GeneID:140743243"; db_xref "GenBank:XM_073074365.1"; gene "LOC140743243"; model_evidence "Supporting evidence includes similarity to: 1 Protein"; product "ras-GEF domain-containing family member 1B-like, transcript variant X1"; transcript_biotype "mRNA"; exon_number "13";
NW_027332215.1	Gnomon	CDS	2903384	2903455	.	+	0	gene_id "LOC140743243"; transcript_id "XM_073074365.1"; db_xref "GeneID:140743243"; db_xref "GenBank:XP_072930466.1"; gbkey "CDS"; gene "LOC140743243"; product "ras-GEF domain-containing family member 1B-like isoform X1"; protein_id "XP_072930466.1"; exon_number "2";
NW_027332215.1	Gnomon	CDS	2905183	2905287	.	+	0	gene_id "LOC140743243"; transcript_id "XM_073074365.1"; db_xref "GeneID:140743243"; db_xref "GenBank:XP_072930466.1"; gbkey "CDS"; gene "LOC140743243"; product "ras-GEF domain-containing family member 1B-like isoform X1"; protein_id "XP_072930466.1"; exon_number "3";
NW_027332215.1	Gnomon	CDS	2906207	2906323	.	+	0	gene_id "LOC140743243"; transcript_id "XM_073074365.1"; db_xref "GeneID:140743243"; db_xref "GenBank:XP_072930466.1"; gbkey "CDS"; gene "LOC140743243"; product "ras-GEF domain-containing family member 1B-like isoform X1"; protein_id "XP_072930466.1"; exon_number "4";
NW_027332215.1	Gnomon	CDS	2907814	2908056	.	+	0	gene_id "LOC140743243"; transcript_id "XM_073074365.1"; db_xref "GeneID:140743243"; db_xref "GenBank:XP_072930466.1"; gbkey "CDS"; gene "LOC140743243"; product "ras-GEF domain-containing family member 1B-like isoform X1"; protein_id "XP_072930466.1"; exon_number "5";
NW_027332215.1	Gnomon	CDS	2909812	2909963	.	+	0	gene_id "LOC140743243"; transcript_id "XM_073074365.1"; db_xref "GeneID:140743243"; db_xref "GenBank:XP_072930466.1"; gbkey "CDS"; gene "LOC140743243"; product "ras-GEF domain-containing family member 1B-like isoform X1"; protein_id "XP_072930466.1"; exon_number "6";
NW_027332215.1	Gnomon	CDS	2911626	2911770	.	+	1	gene_id "LOC140743243"; transcript_id "XM_073074365.1"; db_xref "GeneID:140743243"; db_xref "GenBank:XP_072930466.1"; gbkey "CDS"; gene "LOC140743243"; product "ras-GEF domain-containing family member 1B-like isoform X1"; protein_id "XP_072930466.1"; exon_number "7";
NW_027332215.1	Gnomon	CDS	2912183	2912503	.	+	0	gene_id "LOC140743243"; transcript_id "XM_073074365.1"; db_xref "GeneID:140743243"; db_xref "GenBank:XP_072930466.1"; gbkey "CDS"; gene "LOC140743243"; product "ras-GEF domain-containing family member 1B-like isoform X1"; protein_id "XP_072930466.1"; exon_number "8";
NW_027332215.1	Gnomon	CDS	2912582	2912725	.	+	0	gene_id "LOC140743243"; transcript_id "XM_073074365.1"; db_xref "GeneID:140743243"; db_xref "GenBank:XP_072930466.1"; gbkey "CDS"; gene "LOC140743243"; product "ras-GEF domain-containing family member 1B-like isoform X1"; protein_id "XP_072930466.1"; exon_number "9";
NW_027332215.1	Gnomon	CDS	2913527	2913606	.	+	0	gene_id "LOC140743243"; transcript_id "XM_073074365.1"; db_xref "GeneID:140743243"; db_xref "GenBank:XP_072930466.1"; gbkey "CDS"; gene "LOC140743243"; product "ras-GEF domain-containing family member 1B-like isoform X1"; protein_id "XP_072930466.1"; exon_number "10";
NW_027332215.1	Gnomon	CDS	2914059	2914160	.	+	1	gene_id "LOC140743243"; transcript_id "XM_073074365.1"; db_xref "GeneID:140743243"; db_xref "GenBank:XP_072930466.1"; gbkey "CDS"; gene "LOC140743243"; product "ras-GEF domain-containing family member 1B-like isoform X1"; protein_id "XP_072930466.1"; exon_number "11";
NW_027332215.1	Gnomon	CDS	2914940	2915112	.	+	1	gene_id "LOC140743243"; transcript_id "XM_073074365.1"; db_xref "GeneID:140743243"; db_xref "GenBank:XP_072930466.1"; gbkey "CDS"; gene "LOC140743243"; product "ras-GEF domain-containing family member 1B-like isoform X1"; protein_id "XP_072930466.1"; exon_number "12";
NW_027332215.1	Gnomon	CDS	2915740	2915822	.	+	2	gene_id "LOC140743243"; transcript_id "XM_073074365.1"; db_xref "GeneID:140743243"; db_xref "GenBank:XP_072930466.1"; gbkey "CDS"; gene "LOC140743243"; product "ras-GEF domain-containing family member 1B-like isoform X1"; protein_id "XP_072930466.1"; exon_number "13";
NW_027332215.1	Gnomon	start_codon	2903384	2903386	.	+	0	gene_id "LOC140743243"; transcript_id "XM_073074365.1"; db_xref "GeneID:140743243"; db_xref "GenBank:XP_072930466.1"; gbkey "CDS"; gene "LOC140743243"; product "ras-GEF domain-containing family member 1B-like isoform X1"; protein_id "XP_072930466.1"; exon_number "2";
NW_027332215.1	Gnomon	stop_codon	2915823	2915825	.	+	0	gene_id "LOC140743243"; transcript_id "XM_073074365.1"; db_xref "GeneID:140743243"; db_xref "GenBank:XP_072930466.1"; gbkey "CDS"; gene "LOC140743243"; product "ras-GEF domain-containing family member 1B-like isoform X1"; protein_id "XP_072930466.1"; exon_number "13";
NW_027332215.1	Gnomon	transcript	2901318	2915879	.	+	.	gene_id "LOC140743243"; transcript_id "XM_073074367.1"; db_xref "GeneID:140743243"; db_xref "GenBank:XM_073074367.1"; gbkey "mRNA"; gene "LOC140743243"; model_evidence "Supporting evidence includes similarity to: 2 Proteins"; product "ras-GEF domain-containing family member 1B-like, transcript variant X3"; transcript_biotype "mRNA";
NW_027332215.1	Gnomon	exon	2901318	2901379	.	+	.	gene_id "LOC140743243"; transcript_id "XM_073074367.1"; db_xref "GeneID:140743243"; db_xref "GenBank:XM_073074367.1"; gene "LOC140743243"; model_evidence "Supporting evidence includes similarity to: 2 Proteins"; product "ras-GEF domain-containing family member 1B-like, transcript variant X3"; transcript_biotype "mRNA"; exon_number "1";
NW_027332215.1	Gnomon	exon	2903346	2903455	.	+	.	gene_id "LOC140743243"; transcript_id "XM_073074367.1"; db_xref "GeneID:140743243"; db_xref "GenBank:XM_073074367.1"; gene "LOC140743243"; model_evidence "Supporting evidence includes similarity to: 2 Proteins"; product "ras-GEF domain-containing family member 1B-like, transcript variant X3"; transcript_biotype "mRNA"; exon_number "2";
NW_027332215.1	Gnomon	exon	2905183	2905287	.	+	.	gene_id "LOC140743243"; transcript_id "XM_073074367.1"; db_xref "GeneID:140743243"; db_xref "GenBank:XM_073074367.1"; gene "LOC140743243"; model_evidence "Supporting evidence includes similarity to: 2 Proteins"; product "ras-GEF domain-containing family member 1B-like, transcript variant X3"; transcript_biotype "mRNA"; exon_number "3";
NW_027332215.1	Gnomon	exon	2906210	2906323	.	+	.	gene_id "LOC140743243"; transcript_id "XM_073074367.1"; db_xref "GeneID:140743243"; db_xref "GenBank:XM_073074367.1"; gene "LOC140743243"; model_evidence "Supporting evidence includes similarity to: 2 Proteins"; product "ras-GEF domain-containing family member 1B-like, transcript variant X3"; transcript_biotype "mRNA"; exon_number "4";
NW_027332215.1	Gnomon	exon	2907814	2908056	.	+	.	gene_id "LOC140743243"; transcript_id "XM_073074367.1"; db_xref "GeneID:140743243"; db_xref "GenBank:XM_073074367.1"; gene "LOC140743243"; model_evidence "Supporting evidence includes similarity to: 2 Proteins"; product "ras-GEF domain-containing family member 1B-like, transcript variant X3"; transcript_biotype "mRNA"; exon_number "5";
NW_027332215.1	Gnomon	exon	2909812	2909963	.	+	.	gene_id "LOC140743243"; transcript_id "XM_073074367.1"; db_xref "GeneID:140743243"; db_xref "GenBank:XM_073074367.1"; gene "LOC140743243"; model_evidence "Supporting evidence includes similarity to: 2 Proteins"; product "ras-GEF domain-containing family member 1B-like, transcript variant X3"; transcript_biotype "mRNA"; exon_number "6";
NW_027332215.1	Gnomon	exon	2911626	2911770	.	+	.	gene_id "LOC140743243"; transcript_id "XM_073074367.1"; db_xref "GeneID:140743243"; db_xref "GenBank:XM_073074367.1"; gene "LOC140743243"; model_evidence "Supporting evidence includes similarity to: 2 Proteins"; product "ras-GEF domain-containing family member 1B-like, transcript variant X3"; transcript_biotype "mRNA"; exon_number "7";
NW_027332215.1	Gnomon	exon	2912183	2912503	.	+	.	gene_id "LOC140743243"; transcript_id "XM_073074367.1"; db_xref "GeneID:140743243"; db_xref "GenBank:XM_073074367.1"; gene "LOC140743243"; model_evidence "Supporting evidence includes similarity to: 2 Proteins"; product "ras-GEF domain-containing family member 1B-like, transcript variant X3"; transcript_biotype "mRNA"; exon_number "8";
NW_027332215.1	Gnomon	exon	2912582	2912725	.	+	.	gene_id "LOC140743243"; transcript_id "XM_073074367.1"; db_xref "GeneID:140743243"; db_xref "GenBank:XM_073074367.1"; gene "LOC140743243"; model_evidence "Supporting evidence includes similarity to: 2 Proteins"; product "ras-GEF domain-containing family member 1B-like, transcript variant X3"; transcript_biotype "mRNA"; exon_number "9";
NW_027332215.1	Gnomon	exon	2913527	2913606	.	+	.	gene_id "LOC140743243"; transcript_id "XM_073074367.1"; db_xref "GeneID:140743243"; db_xref "GenBank:XM_073074367.1"; gene "LOC140743243"; model_evidence "Supporting evidence includes similarity to: 2 Proteins"; product "ras-GEF domain-containing family member 1B-like, transcript variant X3"; transcript_biotype "mRNA"; exon_number "10";
NW_027332215.1	Gnomon	exon	2914059	2914160	.	+	.	gene_id "LOC140743243"; transcript_id "XM_073074367.1"; db_xref "GeneID:140743243"; db_xref "GenBank:XM_073074367.1"; gene "LOC140743243"; model_evidence "Supporting evidence includes similarity to: 2 Proteins"; product "ras-GEF domain-containing family member 1B-like, transcript variant X3"; transcript_biotype "mRNA"; exon_number "11";
NW_027332215.1	Gnomon	exon	2914940	2915112	.	+	.	gene_id "LOC140743243"; transcript_id "XM_073074367.1"; db_xref "GeneID:140743243"; db_xref "GenBank:XM_073074367.1"; gene "LOC140743243"; model_evidence "Supporting evidence includes similarity to: 2 Proteins"; product "ras-GEF domain-containing family member 1B-like, transcript variant X3"; transcript_biotype "mRNA"; exon_number "12";
NW_027332215.1	Gnomon	exon	2915740	2915879	.	+	.	gene_id "LOC140743243"; transcript_id "XM_073074367.1"; db_xref "GeneID:140743243"; db_xref "GenBank:XM_073074367.1"; gene "LOC140743243"; model_evidence "Supporting evidence includes similarity to: 2 Proteins"; product "ras-GEF domain-containing family member 1B-like, transcript variant X3"; transcript_biotype "mRNA"; exon_number "13";
NW_027332215.1	Gnomon	CDS	2903384	2903455	.	+	0	gene_id "LOC140743243"; transcript_id "XM_073074367.1"; db_xref "GeneID:140743243"; db_xref "GenBank:XP_072930468.1"; gbkey "CDS"; gene "LOC140743243"; product "ras-GEF domain-containing family member 1B-like isoform X2"; protein_id "XP_072930468.1"; exon_number "2";
NW_027332215.1	Gnomon	CDS	2905183	2905287	.	+	0	gene_id "LOC140743243"; transcript_id "XM_073074367.1"; db_xref "GeneID:140743243"; db_xref "GenBank:XP_072930468.1"; gbkey "CDS"; gene "LOC140743243"; product "ras-GEF domain-containing family member 1B-like isoform X2"; protein_id "XP_072930468.1"; exon_number "3";
NW_027332215.1	Gnomon	CDS	2906210	2906323	.	+	0	gene_id "LOC140743243"; transcript_id "XM_073074367.1"; db_xref "GeneID:140743243"; db_xref "GenBank:XP_072930468.1"; gbkey "CDS"; gene "LOC140743243"; product "ras-GEF domain-containing family member 1B-like isoform X2"; protein_id "XP_072930468.1"; exon_number "4";
NW_027332215.1	Gnomon	CDS	2907814	2908056	.	+	0	gene_id "LOC140743243"; transcript_id "XM_073074367.1"; db_xref "GeneID:140743243"; db_xref "GenBank:XP_072930468.1"; gbkey "CDS"; gene "LOC140743243"; product "ras-GEF domain-containing family member 1B-like isoform X2"; protein_id "XP_072930468.1"; exon_number "5";
NW_027332215.1	Gnomon	CDS	2909812	2909963	.	+	0	gene_id "LOC140743243"; transcript_id "XM_073074367.1"; db_xref "GeneID:140743243"; db_xref "GenBank:XP_072930468.1"; gbkey "CDS"; gene "LOC140743243"; product "ras-GEF domain-containing family member 1B-like isoform X2"; protein_id "XP_072930468.1"; exon_number "6";
NW_027332215.1	Gnomon	CDS	2911626	2911770	.	+	1	gene_id "LOC140743243"; transcript_id "XM_073074367.1"; db_xref "GeneID:140743243"; db_xref "GenBank:XP_072930468.1"; gbkey "CDS"; gene "LOC140743243"; product "ras-GEF domain-containing family member 1B-like isoform X2"; protein_id "XP_072930468.1"; exon_number "7";
NW_027332215.1	Gnomon	CDS	2912183	2912503	.	+	0	gene_id "LOC140743243"; transcript_id "XM_073074367.1"; db_xref "GeneID:140743243"; db_xref "GenBank:XP_072930468.1"; gbkey "CDS"; gene "LOC140743243"; product "ras-GEF domain-containing family member 1B-like isoform X2"; protein_id "XP_072930468.1"; exon_number "8";
NW_027332215.1	Gnomon	CDS	2912582	2912725	.	+	0	gene_id "LOC140743243"; transcript_id "XM_073074367.1"; db_xref "GeneID:140743243"; db_xref "GenBank:XP_072930468.1"; gbkey "CDS"; gene "LOC140743243"; product "ras-GEF domain-containing family member 1B-like isoform X2"; protein_id "XP_072930468.1"; exon_number "9";
NW_027332215.1	Gnomon	CDS	2913527	2913606	.	+	0	gene_id "LOC140743243"; transcript_id "XM_073074367.1"; db_xref "GeneID:140743243"; db_xref "GenBank:XP_072930468.1"; gbkey "CDS"; gene "LOC140743243"; product "ras-GEF domain-containing family member 1B-like isoform X2"; protein_id "XP_072930468.1"; exon_number "10";
NW_027332215.1	Gnomon	CDS	2914059	2914160	.	+	1	gene_id "LOC140743243"; transcript_id "XM_073074367.1"; db_xref "GeneID:140743243"; db_xref "GenBank:XP_072930468.1"; gbkey "CDS"; gene "LOC140743243"; product "ras-GEF domain-containing family member 1B-like isoform X2"; protein_id "XP_072930468.1"; exon_number "11";
NW_027332215.1	Gnomon	CDS	2914940	2915112	.	+	1	gene_id "LOC140743243"; transcript_id "XM_073074367.1"; db_xref "GeneID:140743243"; db_xref "GenBank:XP_072930468.1"; gbkey "CDS"; gene "LOC140743243"; product "ras-GEF domain-containing family member 1B-like isoform X2"; protein_id "XP_072930468.1"; exon_number "12";
NW_027332215.1	Gnomon	CDS	2915740	2915822	.	+	2	gene_id "LOC140743243"; transcript_id "XM_073074367.1"; db_xref "GeneID:140743243"; db_xref "GenBank:XP_072930468.1"; gbkey "CDS"; gene "LOC140743243"; product "ras-GEF domain-containing family member 1B-like isoform X2"; protein_id "XP_072930468.1"; exon_number "13";
NW_027332215.1	Gnomon	start_codon	2903384	2903386	.	+	0	gene_id "LOC140743243"; transcript_id "XM_073074367.1"; db_xref "GeneID:140743243"; db_xref "GenBank:XP_072930468.1"; gbkey "CDS"; gene "LOC140743243"; product "ras-GEF domain-containing family member 1B-like isoform X2"; protein_id "XP_072930468.1"; exon_number "2";
NW_027332215.1	Gnomon	stop_codon	2915823	2915825	.	+	0	gene_id "LOC140743243"; transcript_id "XM_073074367.1"; db_xref "GeneID:140743243"; db_xref "GenBank:XP_072930468.1"; gbkey "CDS"; gene "LOC140743243"; product "ras-GEF domain-containing family member 1B-like isoform X2"; protein_id "XP_072930468.1"; exon_number "13";
NW_027332215.1	cmsearch	gene	2910363	2910448	.	-	.	gene_id "LOC140743816"; transcript_id ""; db_xref "GeneID:140743816"; description "U6atac minor spliceosomal RNA"; gbkey "Gene"; gene "LOC140743816"; gene_biotype "pseudogene"; pseudo "true";
NW_027332215.1	Gnomon	gene	2927541	2943418	.	-	.	gene_id "LOC140743244"; transcript_id ""; db_xref "GeneID:140743244"; description "uncharacterized LOC140743244"; gbkey "Gene"; gene "LOC140743244"; gene_biotype "protein_coding";
NW_027332215.1	Gnomon	transcript	2927541	2943418	.	-	.	gene_id "LOC140743244"; transcript_id "XM_073074368.1"; db_xref "GeneID:140743244"; db_xref "GenBank:XM_073074368.1"; gbkey "mRNA"; gene "LOC140743244"; model_evidence "Supporting evidence includes similarity to: 7 Proteins"; product "uncharacterized protein"; transcript_biotype "mRNA";
NW_027332215.1	Gnomon	exon	2943269	2943418	.	-	.	gene_id "LOC140743244"; transcript_id "XM_073074368.1"; db_xref "GeneID:140743244"; db_xref "GenBank:XM_073074368.1"; gene "LOC140743244"; model_evidence "Supporting evidence includes similarity to: 7 Proteins"; product "uncharacterized protein"; transcript_biotype "mRNA"; exon_number "1";
NW_027332215.1	Gnomon	exon	2942953	2943117	.	-	.	gene_id "LOC140743244"; transcript_id "XM_073074368.1"; db_xref "GeneID:140743244"; db_xref "GenBank:XM_073074368.1"; gene "LOC140743244"; model_evidence "Supporting evidence includes similarity to: 7 Proteins"; product "uncharacterized protein"; transcript_biotype "mRNA"; exon_number "2";
NW_027332215.1	Gnomon	exon	2933879	2934140	.	-	.	gene_id "LOC140743244"; transcript_id "XM_073074368.1"; db_xref "GeneID:140743244"; db_xref "GenBank:XM_073074368.1"; gene "LOC140743244"; model_evidence "Supporting evidence includes similarity to: 7 Proteins"; product "uncharacterized protein"; transcript_biotype "mRNA"; exon_number "3";
NW_027332215.1	Gnomon	exon	2930369	2933517	.	-	.	gene_id "LOC140743244"; transcript_id "XM_073074368.1"; db_xref "GeneID:140743244"; db_xref "GenBank:XM_073074368.1"; gene "LOC140743244"; model_evidence "Supporting evidence includes similarity to: 7 Proteins"; product "uncharacterized protein"; transcript_biotype "mRNA"; exon_number "4";
NW_027332215.1	Gnomon	exon	2930258	2930285	.	-	.	gene_id "LOC140743244"; transcript_id "XM_073074368.1"; db_xref "GeneID:140743244"; db_xref "GenBank:XM_073074368.1"; gene "LOC140743244"; model_evidence "Supporting evidence includes similarity to: 7 Proteins"; product "uncharacterized protein"; transcript_biotype "mRNA"; exon_number "5";
NW_027332215.1	Gnomon	exon	2927541	2929982	.	-	.	gene_id "LOC140743244"; transcript_id "XM_073074368.1"; db_xref "GeneID:140743244"; db_xref "GenBank:XM_073074368.1"; gene "LOC140743244"; model_evidence "Supporting evidence includes similarity to: 7 Proteins"; product "uncharacterized protein"; transcript_biotype "mRNA"; exon_number "6";
NW_027332215.1	Gnomon	CDS	2943269	2943382	.	-	0	gene_id "LOC140743244"; transcript_id "XM_073074368.1"; db_xref "GeneID:140743244"; db_xref "GenBank:XP_072930469.1"; gbkey "CDS"; gene "LOC140743244"; product "uncharacterized protein"; protein_id "XP_072930469.1"; exon_number "1";
NW_027332215.1	Gnomon	CDS	2942953	2943117	.	-	0	gene_id "LOC140743244"; transcript_id "XM_073074368.1"; db_xref "GeneID:140743244"; db_xref "GenBank:XP_072930469.1"; gbkey "CDS"; gene "LOC140743244"; product "uncharacterized protein"; protein_id "XP_072930469.1"; exon_number "2";
NW_027332215.1	Gnomon	CDS	2933879	2934140	.	-	0	gene_id "LOC140743244"; transcript_id "XM_073074368.1"; db_xref "GeneID:140743244"; db_xref "GenBank:XP_072930469.1"; gbkey "CDS"; gene "LOC140743244"; product "uncharacterized protein"; protein_id "XP_072930469.1"; exon_number "3";
NW_027332215.1	Gnomon	CDS	2930369	2933517	.	-	2	gene_id "LOC140743244"; transcript_id "XM_073074368.1"; db_xref "GeneID:140743244"; db_xref "GenBank:XP_072930469.1"; gbkey "CDS"; gene "LOC140743244"; product "uncharacterized protein"; protein_id "XP_072930469.1"; exon_number "4";
NW_027332215.1	Gnomon	CDS	2930258	2930285	.	-	0	gene_id "LOC140743244"; transcript_id "XM_073074368.1"; db_xref "GeneID:140743244"; db_xref "GenBank:XP_072930469.1"; gbkey "CDS"; gene "LOC140743244"; product "uncharacterized protein"; protein_id "XP_072930469.1"; exon_number "5";
NW_027332215.1	Gnomon	CDS	2928247	2929982	.	-	2	gene_id "LOC140743244"; transcript_id "XM_073074368.1"; db_xref "GeneID:140743244"; db_xref "GenBank:XP_072930469.1"; gbkey "CDS"; gene "LOC140743244"; product "uncharacterized protein"; protein_id "XP_072930469.1"; exon_number "6";
NW_027332215.1	Gnomon	start_codon	2943380	2943382	.	-	0	gene_id "LOC140743244"; transcript_id "XM_073074368.1"; db_xref "GeneID:140743244"; db_xref "GenBank:XP_072930469.1"; gbkey "CDS"; gene "LOC140743244"; product "uncharacterized protein"; protein_id "XP_072930469.1"; exon_number "1";
NW_027332215.1	Gnomon	stop_codon	2928244	2928246	.	-	0	gene_id "LOC140743244"; transcript_id "XM_073074368.1"; db_xref "GeneID:140743244"; db_xref "GenBank:XP_072930469.1"; gbkey "CDS"; gene "LOC140743244"; product "uncharacterized protein"; protein_id "XP_072930469.1"; exon_number "6";
NW_027332215.1	Gnomon	gene	2949717	2956692	.	-	.	gene_id "ssp6"; transcript_id ""; db_xref "GeneID:140743245"; description "PDZ domain-containing short spindle 6"; gbkey "Gene"; gene "ssp6"; gene_biotype "protein_coding";
NW_027332215.1	Gnomon	transcript	2949717	2956692	.	-	.	gene_id "ssp6"; transcript_id "XM_073074370.1"; db_xref "GeneID:140743245"; db_xref "GenBank:XM_073074370.1"; experiment "COORDINATES: polyA evidence [ECO:0006239]"; gbkey "mRNA"; gene "ssp6"; model_evidence "Supporting evidence includes similarity to: 6 Proteins"; product "PDZ domain-containing short spindle 6"; transcript_biotype "mRNA";
NW_027332215.1	Gnomon	exon	2956454	2956692	.	-	.	gene_id "ssp6"; transcript_id "XM_073074370.1"; db_xref "GeneID:140743245"; db_xref "GenBank:XM_073074370.1"; experiment "COORDINATES: polyA evidence [ECO:0006239]"; gene "ssp6"; model_evidence "Supporting evidence includes similarity to: 6 Proteins"; product "PDZ domain-containing short spindle 6"; transcript_biotype "mRNA"; exon_number "1";
NW_027332215.1	Gnomon	exon	2953761	2953892	.	-	.	gene_id "ssp6"; transcript_id "XM_073074370.1"; db_xref "GeneID:140743245"; db_xref "GenBank:XM_073074370.1"; experiment "COORDINATES: polyA evidence [ECO:0006239]"; gene "ssp6"; model_evidence "Supporting evidence includes similarity to: 6 Proteins"; product "PDZ domain-containing short spindle 6"; transcript_biotype "mRNA"; exon_number "2";
NW_027332215.1	Gnomon	exon	2949717	2951610	.	-	.	gene_id "ssp6"; transcript_id "XM_073074370.1"; db_xref "GeneID:140743245"; db_xref "GenBank:XM_073074370.1"; experiment "COORDINATES: polyA evidence [ECO:0006239]"; gene "ssp6"; model_evidence "Supporting evidence includes similarity to: 6 Proteins"; product "PDZ domain-containing short spindle 6"; transcript_biotype "mRNA"; exon_number "3";
NW_027332215.1	Gnomon	CDS	2956454	2956552	.	-	0	gene_id "ssp6"; transcript_id "XM_073074370.1"; db_xref "GeneID:140743245"; db_xref "GenBank:XP_072930471.1"; gbkey "CDS"; gene "ssp6"; product "uncharacterized protein ssp6"; protein_id "XP_072930471.1"; exon_number "1";
NW_027332215.1	Gnomon	CDS	2953761	2953892	.	-	0	gene_id "ssp6"; transcript_id "XM_073074370.1"; db_xref "GeneID:140743245"; db_xref "GenBank:XP_072930471.1"; gbkey "CDS"; gene "ssp6"; product "uncharacterized protein ssp6"; protein_id "XP_072930471.1"; exon_number "2";
NW_027332215.1	Gnomon	CDS	2949973	2951610	.	-	0	gene_id "ssp6"; transcript_id "XM_073074370.1"; db_xref "GeneID:140743245"; db_xref "GenBank:XP_072930471.1"; gbkey "CDS"; gene "ssp6"; product "uncharacterized protein ssp6"; protein_id "XP_072930471.1"; exon_number "3";
NW_027332215.1	Gnomon	start_codon	2956550	2956552	.	-	0	gene_id "ssp6"; transcript_id "XM_073074370.1"; db_xref "GeneID:140743245"; db_xref "GenBank:XP_072930471.1"; gbkey "CDS"; gene "ssp6"; product "uncharacterized protein ssp6"; protein_id "XP_072930471.1"; exon_number "1";
NW_027332215.1	Gnomon	stop_codon	2949970	2949972	.	-	0	gene_id "ssp6"; transcript_id "XM_073074370.1"; db_xref "GeneID:140743245"; db_xref "GenBank:XP_072930471.1"; gbkey "CDS"; gene "ssp6"; product "uncharacterized protein ssp6"; protein_id "XP_072930471.1"; exon_number "3";
NW_027332215.1	Gnomon	gene	2960858	2964374	.	-	.	gene_id "LOC140743184"; transcript_id ""; db_xref "GeneID:140743184"; description "uncharacterized LOC140743184"; gbkey "Gene"; gene "LOC140743184"; gene_biotype "pseudogene"; pseudo "true";
NW_027332215.1	Gnomon	gene	3017567	3018189	.	-	.	gene_id "LOC140743163"; transcript_id ""; db_xref "GeneID:140743163"; description "uncharacterized LOC140743163"; gbkey "Gene"; gene "LOC140743163"; gene_biotype "protein_coding"; partial "true";
NW_027332215.1	Gnomon	transcript	3017567	3018189	.	-	.	gene_id "LOC140743163"; transcript_id "XM_073074218.1"; db_xref "GeneID:140743163"; db_xref "GenBank:XM_073074218.1"; gbkey "mRNA"; gene "LOC140743163"; model_evidence "Supporting evidence includes similarity to: 1 Protein"; partial "true"; product "uncharacterized protein"; transcript_biotype "mRNA";
NW_027332215.1	Gnomon	exon	3017567	3018189	.	-	.	gene_id "LOC140743163"; transcript_id "XM_073074218.1"; db_xref "GeneID:140743163"; db_xref "GenBank:XM_073074218.1"; gene "LOC140743163"; model_evidence "Supporting evidence includes similarity to: 1 Protein"; partial "true"; product "uncharacterized protein"; transcript_biotype "mRNA"; exon_number "1";
NW_027332215.1	Gnomon	CDS	3017716	3018189	.	-	0	gene_id "LOC140743163"; transcript_id "XM_073074218.1"; db_xref "GeneID:140743163"; db_xref "GenBank:XP_072930319.1"; gbkey "CDS"; gene "LOC140743163"; partial "true"; product "uncharacterized protein"; protein_id "XP_072930319.1"; exon_number "1";
NW_027332215.1	Gnomon	stop_codon	3017713	3017715	.	-	0	gene_id "LOC140743163"; transcript_id "XM_073074218.1"; db_xref "GeneID:140743163"; db_xref "GenBank:XP_072930319.1"; gbkey "CDS"; gene "LOC140743163"; partial "true"; product "uncharacterized protein"; protein_id "XP_072930319.1"; exon_number "1";
NW_027332215.1	Gnomon	gene	3077646	3118013	.	+	.	gene_id "LOC140743084"; transcript_id ""; db_xref "GeneID:140743084"; description "uncharacterized LOC140743084"; gbkey "Gene"; gene "LOC140743084"; gene_biotype "protein_coding";
NW_027332215.1	Gnomon	transcript	3077646	3118013	.	+	.	gene_id "LOC140743084"; transcript_id "XM_073074150.1"; db_xref "GeneID:140743084"; db_xref "GenBank:XM_073074150.1"; gbkey "mRNA"; gene "LOC140743084"; product "uncharacterized protein, transcript variant X1"; transcript_biotype "mRNA";
NW_027332215.1	Gnomon	exon	3077646	3077830	.	+	.	gene_id "LOC140743084"; transcript_id "XM_073074150.1"; db_xref "GeneID:140743084"; db_xref "GenBank:XM_073074150.1"; gene "LOC140743084"; product "uncharacterized protein, transcript variant X1"; transcript_biotype "mRNA"; exon_number "1";
NW_027332215.1	Gnomon	exon	3107037	3107154	.	+	.	gene_id "LOC140743084"; transcript_id "XM_073074150.1"; db_xref "GeneID:140743084"; db_xref "GenBank:XM_073074150.1"; gene "LOC140743084"; product "uncharacterized protein, transcript variant X1"; transcript_biotype "mRNA"; exon_number "2";
NW_027332215.1	Gnomon	exon	3108342	3108515	.	+	.	gene_id "LOC140743084"; transcript_id "XM_073074150.1"; db_xref "GeneID:140743084"; db_xref "GenBank:XM_073074150.1"; gene "LOC140743084"; product "uncharacterized protein, transcript variant X1"; transcript_biotype "mRNA"; exon_number "3";
NW_027332215.1	Gnomon	exon	3109712	3109773	.	+	.	gene_id "LOC140743084"; transcript_id "XM_073074150.1"; db_xref "GeneID:140743084"; db_xref "GenBank:XM_073074150.1"; gene "LOC140743084"; product "uncharacterized protein, transcript variant X1"; transcript_biotype "mRNA"; exon_number "4";
NW_027332215.1	Gnomon	exon	3110190	3110387	.	+	.	gene_id "LOC140743084"; transcript_id "XM_073074150.1"; db_xref "GeneID:140743084"; db_xref "GenBank:XM_073074150.1"; gene "LOC140743084"; product "uncharacterized protein, transcript variant X1"; transcript_biotype "mRNA"; exon_number "5";
NW_027332215.1	Gnomon	exon	3110696	3110904	.	+	.	gene_id "LOC140743084"; transcript_id "XM_073074150.1"; db_xref "GeneID:140743084"; db_xref "GenBank:XM_073074150.1"; gene "LOC140743084"; product "uncharacterized protein, transcript variant X1"; transcript_biotype "mRNA"; exon_number "6";
NW_027332215.1	Gnomon	exon	3111358	3111609	.	+	.	gene_id "LOC140743084"; transcript_id "XM_073074150.1"; db_xref "GeneID:140743084"; db_xref "GenBank:XM_073074150.1"; gene "LOC140743084"; product "uncharacterized protein, transcript variant X1"; transcript_biotype "mRNA"; exon_number "7";
NW_027332215.1	Gnomon	exon	3113150	3113310	.	+	.	gene_id "LOC140743084"; transcript_id "XM_073074150.1"; db_xref "GeneID:140743084"; db_xref "GenBank:XM_073074150.1"; gene "LOC140743084"; product "uncharacterized protein, transcript variant X1"; transcript_biotype "mRNA"; exon_number "8";
NW_027332215.1	Gnomon	exon	3115906	3115983	.	+	.	gene_id "LOC140743084"; transcript_id "XM_073074150.1"; db_xref "GeneID:140743084"; db_xref "GenBank:XM_073074150.1"; gene "LOC140743084"; product "uncharacterized protein, transcript variant X1"; transcript_biotype "mRNA"; exon_number "9";
NW_027332215.1	Gnomon	exon	3117310	3118013	.	+	.	gene_id "LOC140743084"; transcript_id "XM_073074150.1"; db_xref "GeneID:140743084"; db_xref "GenBank:XM_073074150.1"; gene "LOC140743084"; product "uncharacterized protein, transcript variant X1"; transcript_biotype "mRNA"; exon_number "10";
NW_027332215.1	Gnomon	CDS	3077786	3077830	.	+	0	gene_id "LOC140743084"; transcript_id "XM_073074150.1"; db_xref "GeneID:140743084"; db_xref "GenBank:XP_072930251.1"; gbkey "CDS"; gene "LOC140743084"; product "uncharacterized protein isoform X1"; protein_id "XP_072930251.1"; exon_number "1";
NW_027332215.1	Gnomon	CDS	3107037	3107154	.	+	0	gene_id "LOC140743084"; transcript_id "XM_073074150.1"; db_xref "GeneID:140743084"; db_xref "GenBank:XP_072930251.1"; gbkey "CDS"; gene "LOC140743084"; product "uncharacterized protein isoform X1"; protein_id "XP_072930251.1"; exon_number "2";
NW_027332215.1	Gnomon	CDS	3108342	3108515	.	+	2	gene_id "LOC140743084"; transcript_id "XM_073074150.1"; db_xref "GeneID:140743084"; db_xref "GenBank:XP_072930251.1"; gbkey "CDS"; gene "LOC140743084"; product "uncharacterized protein isoform X1"; protein_id "XP_072930251.1"; exon_number "3";
NW_027332215.1	Gnomon	CDS	3109712	3109773	.	+	2	gene_id "LOC140743084"; transcript_id "XM_073074150.1"; db_xref "GeneID:140743084"; db_xref "GenBank:XP_072930251.1"; gbkey "CDS"; gene "LOC140743084"; product "uncharacterized protein isoform X1"; protein_id "XP_072930251.1"; exon_number "4";
NW_027332215.1	Gnomon	CDS	3110190	3110387	.	+	0	gene_id "LOC140743084"; transcript_id "XM_073074150.1"; db_xref "GeneID:140743084"; db_xref "GenBank:XP_072930251.1"; gbkey "CDS"; gene "LOC140743084"; product "uncharacterized protein isoform X1"; protein_id "XP_072930251.1"; exon_number "5";
NW_027332215.1	Gnomon	CDS	3110696	3110904	.	+	0	gene_id "LOC140743084"; transcript_id "XM_073074150.1"; db_xref "GeneID:140743084"; db_xref "GenBank:XP_072930251.1"; gbkey "CDS"; gene "LOC140743084"; product "uncharacterized protein isoform X1"; protein_id "XP_072930251.1"; exon_number "6";
NW_027332215.1	Gnomon	CDS	3111358	3111609	.	+	1	gene_id "LOC140743084"; transcript_id "XM_073074150.1"; db_xref "GeneID:140743084"; db_xref "GenBank:XP_072930251.1"; gbkey "CDS"; gene "LOC140743084"; product "uncharacterized protein isoform X1"; protein_id "XP_072930251.1"; exon_number "7";
NW_027332215.1	Gnomon	CDS	3113150	3113310	.	+	1	gene_id "LOC140743084"; transcript_id "XM_073074150.1"; db_xref "GeneID:140743084"; db_xref "GenBank:XP_072930251.1"; gbkey "CDS"; gene "LOC140743084"; product "uncharacterized protein isoform X1"; protein_id "XP_072930251.1"; exon_number "8";
NW_027332215.1	Gnomon	CDS	3115906	3115983	.	+	2	gene_id "LOC140743084"; transcript_id "XM_073074150.1"; db_xref "GeneID:140743084"; db_xref "GenBank:XP_072930251.1"; gbkey "CDS"; gene "LOC140743084"; product "uncharacterized protein isoform X1"; protein_id "XP_072930251.1"; exon_number "9";
NW_027332215.1	Gnomon	CDS	3117310	3117338	.	+	2	gene_id "LOC140743084"; transcript_id "XM_073074150.1"; db_xref "GeneID:140743084"; db_xref "GenBank:XP_072930251.1"; gbkey "CDS"; gene "LOC140743084"; product "uncharacterized protein isoform X1"; protein_id "XP_072930251.1"; exon_number "10";
NW_027332215.1	Gnomon	start_codon	3077786	3077788	.	+	0	gene_id "LOC140743084"; transcript_id "XM_073074150.1"; db_xref "GeneID:140743084"; db_xref "GenBank:XP_072930251.1"; gbkey "CDS"; gene "LOC140743084"; product "uncharacterized protein isoform X1"; protein_id "XP_072930251.1"; exon_number "1";
NW_027332215.1	Gnomon	stop_codon	3117339	3117341	.	+	0	gene_id "LOC140743084"; transcript_id "XM_073074150.1"; db_xref "GeneID:140743084"; db_xref "GenBank:XP_072930251.1"; gbkey "CDS"; gene "LOC140743084"; product "uncharacterized protein isoform X1"; protein_id "XP_072930251.1"; exon_number "10";
NW_027332215.1	Gnomon	transcript	3077646	3118013	.	+	.	gene_id "LOC140743084"; transcript_id "XM_073074152.1"; db_xref "GeneID:140743084"; db_xref "GenBank:XM_073074152.1"; gbkey "mRNA"; gene "LOC140743084"; product "uncharacterized protein, transcript variant X2"; transcript_biotype "mRNA";
NW_027332215.1	Gnomon	exon	3077646	3077830	.	+	.	gene_id "LOC140743084"; transcript_id "XM_073074152.1"; db_xref "GeneID:140743084"; db_xref "GenBank:XM_073074152.1"; gene "LOC140743084"; product "uncharacterized protein, transcript variant X2"; transcript_biotype "mRNA"; exon_number "1";
NW_027332215.1	Gnomon	exon	3107037	3107154	.	+	.	gene_id "LOC140743084"; transcript_id "XM_073074152.1"; db_xref "GeneID:140743084"; db_xref "GenBank:XM_073074152.1"; gene "LOC140743084"; product "uncharacterized protein, transcript variant X2"; transcript_biotype "mRNA"; exon_number "2";
NW_027332215.1	Gnomon	exon	3108342	3108515	.	+	.	gene_id "LOC140743084"; transcript_id "XM_073074152.1"; db_xref "GeneID:140743084"; db_xref "GenBank:XM_073074152.1"; gene "LOC140743084"; product "uncharacterized protein, transcript variant X2"; transcript_biotype "mRNA"; exon_number "3";
NW_027332215.1	Gnomon	exon	3109712	3109773	.	+	.	gene_id "LOC140743084"; transcript_id "XM_073074152.1"; db_xref "GeneID:140743084"; db_xref "GenBank:XM_073074152.1"; gene "LOC140743084"; product "uncharacterized protein, transcript variant X2"; transcript_biotype "mRNA"; exon_number "4";
NW_027332215.1	Gnomon	exon	3110190	3110387	.	+	.	gene_id "LOC140743084"; transcript_id "XM_073074152.1"; db_xref "GeneID:140743084"; db_xref "GenBank:XM_073074152.1"; gene "LOC140743084"; product "uncharacterized protein, transcript variant X2"; transcript_biotype "mRNA"; exon_number "5";
NW_027332215.1	Gnomon	exon	3110696	3110904	.	+	.	gene_id "LOC140743084"; transcript_id "XM_073074152.1"; db_xref "GeneID:140743084"; db_xref "GenBank:XM_073074152.1"; gene "LOC140743084"; product "uncharacterized protein, transcript variant X2"; transcript_biotype "mRNA"; exon_number "6";
NW_027332215.1	Gnomon	exon	3113150	3113310	.	+	.	gene_id "LOC140743084"; transcript_id "XM_073074152.1"; db_xref "GeneID:140743084"; db_xref "GenBank:XM_073074152.1"; gene "LOC140743084"; product "uncharacterized protein, transcript variant X2"; transcript_biotype "mRNA"; exon_number "7";
NW_027332215.1	Gnomon	exon	3115906	3115983	.	+	.	gene_id "LOC140743084"; transcript_id "XM_073074152.1"; db_xref "GeneID:140743084"; db_xref "GenBank:XM_073074152.1"; gene "LOC140743084"; product "uncharacterized protein, transcript variant X2"; transcript_biotype "mRNA"; exon_number "8";
NW_027332215.1	Gnomon	exon	3117310	3118013	.	+	.	gene_id "LOC140743084"; transcript_id "XM_073074152.1"; db_xref "GeneID:140743084"; db_xref "GenBank:XM_073074152.1"; gene "LOC140743084"; product "uncharacterized protein, transcript variant X2"; transcript_biotype "mRNA"; exon_number "9";
NW_027332215.1	Gnomon	CDS	3077786	3077830	.	+	0	gene_id "LOC140743084"; transcript_id "XM_073074152.1"; db_xref "GeneID:140743084"; db_xref "GenBank:XP_072930253.1"; gbkey "CDS"; gene "LOC140743084"; product "uncharacterized protein isoform X2"; protein_id "XP_072930253.1"; exon_number "1";
NW_027332215.1	Gnomon	CDS	3107037	3107154	.	+	0	gene_id "LOC140743084"; transcript_id "XM_073074152.1"; db_xref "GeneID:140743084"; db_xref "GenBank:XP_072930253.1"; gbkey "CDS"; gene "LOC140743084"; product "uncharacterized protein isoform X2"; protein_id "XP_072930253.1"; exon_number "2";
NW_027332215.1	Gnomon	CDS	3108342	3108515	.	+	2	gene_id "LOC140743084"; transcript_id "XM_073074152.1"; db_xref "GeneID:140743084"; db_xref "GenBank:XP_072930253.1"; gbkey "CDS"; gene "LOC140743084"; product "uncharacterized protein isoform X2"; protein_id "XP_072930253.1"; exon_number "3";
NW_027332215.1	Gnomon	CDS	3109712	3109773	.	+	2	gene_id "LOC140743084"; transcript_id "XM_073074152.1"; db_xref "GeneID:140743084"; db_xref "GenBank:XP_072930253.1"; gbkey "CDS"; gene "LOC140743084"; product "uncharacterized protein isoform X2"; protein_id "XP_072930253.1"; exon_number "4";
NW_027332215.1	Gnomon	CDS	3110190	3110387	.	+	0	gene_id "LOC140743084"; transcript_id "XM_073074152.1"; db_xref "GeneID:140743084"; db_xref "GenBank:XP_072930253.1"; gbkey "CDS"; gene "LOC140743084"; product "uncharacterized protein isoform X2"; protein_id "XP_072930253.1"; exon_number "5";
NW_027332215.1	Gnomon	CDS	3110696	3110904	.	+	0	gene_id "LOC140743084"; transcript_id "XM_073074152.1"; db_xref "GeneID:140743084"; db_xref "GenBank:XP_072930253.1"; gbkey "CDS"; gene "LOC140743084"; product "uncharacterized protein isoform X2"; protein_id "XP_072930253.1"; exon_number "6";
NW_027332215.1	Gnomon	CDS	3113150	3113310	.	+	1	gene_id "LOC140743084"; transcript_id "XM_073074152.1"; db_xref "GeneID:140743084"; db_xref "GenBank:XP_072930253.1"; gbkey "CDS"; gene "LOC140743084"; product "uncharacterized protein isoform X2"; protein_id "XP_072930253.1"; exon_number "7";
NW_027332215.1	Gnomon	CDS	3115906	3115983	.	+	2	gene_id "LOC140743084"; transcript_id "XM_073074152.1"; db_xref "GeneID:140743084"; db_xref "GenBank:XP_072930253.1"; gbkey "CDS"; gene "LOC140743084"; product "uncharacterized protein isoform X2"; protein_id "XP_072930253.1"; exon_number "8";
NW_027332215.1	Gnomon	CDS	3117310	3117338	.	+	2	gene_id "LOC140743084"; transcript_id "XM_073074152.1"; db_xref "GeneID:140743084"; db_xref "GenBank:XP_072930253.1"; gbkey "CDS"; gene "LOC140743084"; product "uncharacterized protein isoform X2"; protein_id "XP_072930253.1"; exon_number "9";
NW_027332215.1	Gnomon	start_codon	3077786	3077788	.	+	0	gene_id "LOC140743084"; transcript_id "XM_073074152.1"; db_xref "GeneID:140743084"; db_xref "GenBank:XP_072930253.1"; gbkey "CDS"; gene "LOC140743084"; product "uncharacterized protein isoform X2"; protein_id "XP_072930253.1"; exon_number "1";
NW_027332215.1	Gnomon	stop_codon	3117339	3117341	.	+	0	gene_id "LOC140743084"; transcript_id "XM_073074152.1"; db_xref "GeneID:140743084"; db_xref "GenBank:XP_072930253.1"; gbkey "CDS"; gene "LOC140743084"; product "uncharacterized protein isoform X2"; protein_id "XP_072930253.1"; exon_number "9";
NW_027332215.1	Gnomon	gene	3262350	3307843	.	-	.	gene_id "LOC140743246"; transcript_id ""; db_xref "GeneID:140743246"; description "uncharacterized LOC140743246"; gbkey "Gene"; gene "LOC140743246"; gene_biotype "protein_coding";
NW_027332215.1	Gnomon	transcript	3262350	3307843	.	-	.	gene_id "LOC140743246"; transcript_id "XM_073074371.1"; db_xref "GeneID:140743246"; db_xref "GenBank:XM_073074371.1"; experiment "COORDINATES: polyA evidence [ECO:0006239]"; gbkey "mRNA"; gene "LOC140743246"; model_evidence "Supporting evidence includes similarity to: 7 Proteins"; product "uncharacterized protein"; transcript_biotype "mRNA";
NW_027332215.1	Gnomon	exon	3307037	3307843	.	-	.	gene_id "LOC140743246"; transcript_id "XM_073074371.1"; db_xref "GeneID:140743246"; db_xref "GenBank:XM_073074371.1"; experiment "COORDINATES: polyA evidence [ECO:0006239]"; gene "LOC140743246"; model_evidence "Supporting evidence includes similarity to: 7 Proteins"; product "uncharacterized protein"; transcript_biotype "mRNA"; exon_number "1";
NW_027332215.1	Gnomon	exon	3300954	3301913	.	-	.	gene_id "LOC140743246"; transcript_id "XM_073074371.1"; db_xref "GeneID:140743246"; db_xref "GenBank:XM_073074371.1"; experiment "COORDINATES: polyA evidence [ECO:0006239]"; gene "LOC140743246"; model_evidence "Supporting evidence includes similarity to: 7 Proteins"; product "uncharacterized protein"; transcript_biotype "mRNA"; exon_number "2";
NW_027332215.1	Gnomon	exon	3300583	3300724	.	-	.	gene_id "LOC140743246"; transcript_id "XM_073074371.1"; db_xref "GeneID:140743246"; db_xref "GenBank:XM_073074371.1"; experiment "COORDINATES: polyA evidence [ECO:0006239]"; gene "LOC140743246"; model_evidence "Supporting evidence includes similarity to: 7 Proteins"; product "uncharacterized protein"; transcript_biotype "mRNA"; exon_number "3";
NW_027332215.1	Gnomon	exon	3295111	3295282	.	-	.	gene_id "LOC140743246"; transcript_id "XM_073074371.1"; db_xref "GeneID:140743246"; db_xref "GenBank:XM_073074371.1"; experiment "COORDINATES: polyA evidence [ECO:0006239]"; gene "LOC140743246"; model_evidence "Supporting evidence includes similarity to: 7 Proteins"; product "uncharacterized protein"; transcript_biotype "mRNA"; exon_number "4";
NW_027332215.1	Gnomon	exon	3294618	3294727	.	-	.	gene_id "LOC140743246"; transcript_id "XM_073074371.1"; db_xref "GeneID:140743246"; db_xref "GenBank:XM_073074371.1"; experiment "COORDINATES: polyA evidence [ECO:0006239]"; gene "LOC140743246"; model_evidence "Supporting evidence includes similarity to: 7 Proteins"; product "uncharacterized protein"; transcript_biotype "mRNA"; exon_number "5";
NW_027332215.1	Gnomon	exon	3293767	3294518	.	-	.	gene_id "LOC140743246"; transcript_id "XM_073074371.1"; db_xref "GeneID:140743246"; db_xref "GenBank:XM_073074371.1"; experiment "COORDINATES: polyA evidence [ECO:0006239]"; gene "LOC140743246"; model_evidence "Supporting evidence includes similarity to: 7 Proteins"; product "uncharacterized protein"; transcript_biotype "mRNA"; exon_number "6";
NW_027332215.1	Gnomon	exon	3290988	3291192	.	-	.	gene_id "LOC140743246"; transcript_id "XM_073074371.1"; db_xref "GeneID:140743246"; db_xref "GenBank:XM_073074371.1"; experiment "COORDINATES: polyA evidence [ECO:0006239]"; gene "LOC140743246"; model_evidence "Supporting evidence includes similarity to: 7 Proteins"; product "uncharacterized protein"; transcript_biotype "mRNA"; exon_number "7";
NW_027332215.1	Gnomon	exon	3282316	3282476	.	-	.	gene_id "LOC140743246"; transcript_id "XM_073074371.1"; db_xref "GeneID:140743246"; db_xref "GenBank:XM_073074371.1"; experiment "COORDINATES: polyA evidence [ECO:0006239]"; gene "LOC140743246"; model_evidence "Supporting evidence includes similarity to: 7 Proteins"; product "uncharacterized protein"; transcript_biotype "mRNA"; exon_number "8";
NW_027332215.1	Gnomon	exon	3280589	3280713	.	-	.	gene_id "LOC140743246"; transcript_id "XM_073074371.1"; db_xref "GeneID:140743246"; db_xref "GenBank:XM_073074371.1"; experiment "COORDINATES: polyA evidence [ECO:0006239]"; gene "LOC140743246"; model_evidence "Supporting evidence includes similarity to: 7 Proteins"; product "uncharacterized protein"; transcript_biotype "mRNA"; exon_number "9";
NW_027332215.1	Gnomon	exon	3271323	3271520	.	-	.	gene_id "LOC140743246"; transcript_id "XM_073074371.1"; db_xref "GeneID:140743246"; db_xref "GenBank:XM_073074371.1"; experiment "COORDINATES: polyA evidence [ECO:0006239]"; gene "LOC140743246"; model_evidence "Supporting evidence includes similarity to: 7 Proteins"; product "uncharacterized protein"; transcript_biotype "mRNA"; exon_number "10";
NW_027332215.1	Gnomon	exon	3262350	3270984	.	-	.	gene_id "LOC140743246"; transcript_id "XM_073074371.1"; db_xref "GeneID:140743246"; db_xref "GenBank:XM_073074371.1"; experiment "COORDINATES: polyA evidence [ECO:0006239]"; gene "LOC140743246"; model_evidence "Supporting evidence includes similarity to: 7 Proteins"; product "uncharacterized protein"; transcript_biotype "mRNA"; exon_number "11";
NW_027332215.1	Gnomon	CDS	3307037	3307420	.	-	0	gene_id "LOC140743246"; transcript_id "XM_073074371.1"; db_xref "GeneID:140743246"; db_xref "GenBank:XP_072930472.1"; gbkey "CDS"; gene "LOC140743246"; product "uncharacterized protein"; protein_id "XP_072930472.1"; exon_number "1";
NW_027332215.1	Gnomon	CDS	3300954	3301913	.	-	0	gene_id "LOC140743246"; transcript_id "XM_073074371.1"; db_xref "GeneID:140743246"; db_xref "GenBank:XP_072930472.1"; gbkey "CDS"; gene "LOC140743246"; product "uncharacterized protein"; protein_id "XP_072930472.1"; exon_number "2";
NW_027332215.1	Gnomon	CDS	3300583	3300724	.	-	0	gene_id "LOC140743246"; transcript_id "XM_073074371.1"; db_xref "GeneID:140743246"; db_xref "GenBank:XP_072930472.1"; gbkey "CDS"; gene "LOC140743246"; product "uncharacterized protein"; protein_id "XP_072930472.1"; exon_number "3";
NW_027332215.1	Gnomon	CDS	3295111	3295282	.	-	2	gene_id "LOC140743246"; transcript_id "XM_073074371.1"; db_xref "GeneID:140743246"; db_xref "GenBank:XP_072930472.1"; gbkey "CDS"; gene "LOC140743246"; product "uncharacterized protein"; protein_id "XP_072930472.1"; exon_number "4";
NW_027332215.1	Gnomon	CDS	3294618	3294727	.	-	1	gene_id "LOC140743246"; transcript_id "XM_073074371.1"; db_xref "GeneID:140743246"; db_xref "GenBank:XP_072930472.1"; gbkey "CDS"; gene "LOC140743246"; product "uncharacterized protein"; protein_id "XP_072930472.1"; exon_number "5";
NW_027332215.1	Gnomon	CDS	3293767	3294518	.	-	2	gene_id "LOC140743246"; transcript_id "XM_073074371.1"; db_xref "GeneID:140743246"; db_xref "GenBank:XP_072930472.1"; gbkey "CDS"; gene "LOC140743246"; product "uncharacterized protein"; protein_id "XP_072930472.1"; exon_number "6";
NW_027332215.1	Gnomon	CDS	3290988	3291192	.	-	0	gene_id "LOC140743246"; transcript_id "XM_073074371.1"; db_xref "GeneID:140743246"; db_xref "GenBank:XP_072930472.1"; gbkey "CDS"; gene "LOC140743246"; product "uncharacterized protein"; protein_id "XP_072930472.1"; exon_number "7";
NW_027332215.1	Gnomon	CDS	3282316	3282476	.	-	2	gene_id "LOC140743246"; transcript_id "XM_073074371.1"; db_xref "GeneID:140743246"; db_xref "GenBank:XP_072930472.1"; gbkey "CDS"; gene "LOC140743246"; product "uncharacterized protein"; protein_id "XP_072930472.1"; exon_number "8";
NW_027332215.1	Gnomon	CDS	3280589	3280713	.	-	0	gene_id "LOC140743246"; transcript_id "XM_073074371.1"; db_xref "GeneID:140743246"; db_xref "GenBank:XP_072930472.1"; gbkey "CDS"; gene "LOC140743246"; product "uncharacterized protein"; protein_id "XP_072930472.1"; exon_number "9";
NW_027332215.1	Gnomon	CDS	3271323	3271520	.	-	1	gene_id "LOC140743246"; transcript_id "XM_073074371.1"; db_xref "GeneID:140743246"; db_xref "GenBank:XP_072930472.1"; gbkey "CDS"; gene "LOC140743246"; product "uncharacterized protein"; protein_id "XP_072930472.1"; exon_number "10";
NW_027332215.1	Gnomon	CDS	3270915	3270984	.	-	1	gene_id "LOC140743246"; transcript_id "XM_073074371.1"; db_xref "GeneID:140743246"; db_xref "GenBank:XP_072930472.1"; gbkey "CDS"; gene "LOC140743246"; product "uncharacterized protein"; protein_id "XP_072930472.1"; exon_number "11";
NW_027332215.1	Gnomon	start_codon	3307418	3307420	.	-	0	gene_id "LOC140743246"; transcript_id "XM_073074371.1"; db_xref "GeneID:140743246"; db_xref "GenBank:XP_072930472.1"; gbkey "CDS"; gene "LOC140743246"; product "uncharacterized protein"; protein_id "XP_072930472.1"; exon_number "1";
NW_027332215.1	Gnomon	stop_codon	3270912	3270914	.	-	0	gene_id "LOC140743246"; transcript_id "XM_073074371.1"; db_xref "GeneID:140743246"; db_xref "GenBank:XP_072930472.1"; gbkey "CDS"; gene "LOC140743246"; product "uncharacterized protein"; protein_id "XP_072930472.1"; exon_number "11";
NW_027332215.1	Gnomon	gene	3333495	3351739	.	+	.	gene_id "Hk"; transcript_id ""; db_xref "GeneID:140743247"; description "potassium voltage-gated channel subfamily A regulatory beta subunit hyperkinetic"; gbkey "Gene"; gene "Hk"; gene_biotype "protein_coding";
NW_027332215.1	Gnomon	transcript	3333495	3351739	.	+	.	gene_id "Hk"; transcript_id "XM_073074375.1"; db_xref "GeneID:140743247"; db_xref "GenBank:XM_073074375.1"; experiment "COORDINATES: polyA evidence [ECO:0006239]"; gbkey "mRNA"; gene "Hk"; model_evidence "Supporting evidence includes similarity to: 1 Protein"; product "potassium voltage-gated channel subfamily A regulatory beta subunit hyperkinetic, transcript variant X4"; transcript_biotype "mRNA";
NW_027332215.1	Gnomon	exon	3333495	3333616	.	+	.	gene_id "Hk"; transcript_id "XM_073074375.1"; db_xref "GeneID:140743247"; db_xref "GenBank:XM_073074375.1"; experiment "COORDINATES: polyA evidence [ECO:0006239]"; gene "Hk"; model_evidence "Supporting evidence includes similarity to: 1 Protein"; product "potassium voltage-gated channel subfamily A regulatory beta subunit hyperkinetic, transcript variant X4"; transcript_biotype "mRNA"; exon_number "1";
NW_027332215.1	Gnomon	exon	3338072	3338145	.	+	.	gene_id "Hk"; transcript_id "XM_073074375.1"; db_xref "GeneID:140743247"; db_xref "GenBank:XM_073074375.1"; experiment "COORDINATES: polyA evidence [ECO:0006239]"; gene "Hk"; model_evidence "Supporting evidence includes similarity to: 1 Protein"; product "potassium voltage-gated channel subfamily A regulatory beta subunit hyperkinetic, transcript variant X4"; transcript_biotype "mRNA"; exon_number "2";
NW_027332215.1	Gnomon	exon	3338815	3339054	.	+	.	gene_id "Hk"; transcript_id "XM_073074375.1"; db_xref "GeneID:140743247"; db_xref "GenBank:XM_073074375.1"; experiment "COORDINATES: polyA evidence [ECO:0006239]"; gene "Hk"; model_evidence "Supporting evidence includes similarity to: 1 Protein"; product "potassium voltage-gated channel subfamily A regulatory beta subunit hyperkinetic, transcript variant X4"; transcript_biotype "mRNA"; exon_number "3";
NW_027332215.1	Gnomon	exon	3339356	3339449	.	+	.	gene_id "Hk"; transcript_id "XM_073074375.1"; db_xref "GeneID:140743247"; db_xref "GenBank:XM_073074375.1"; experiment "COORDINATES: polyA evidence [ECO:0006239]"; gene "Hk"; model_evidence "Supporting evidence includes similarity to: 1 Protein"; product "potassium voltage-gated channel subfamily A regulatory beta subunit hyperkinetic, transcript variant X4"; transcript_biotype "mRNA"; exon_number "4";
NW_027332215.1	Gnomon	exon	3341372	3341517	.	+	.	gene_id "Hk"; transcript_id "XM_073074375.1"; db_xref "GeneID:140743247"; db_xref "GenBank:XM_073074375.1"; experiment "COORDINATES: polyA evidence [ECO:0006239]"; gene "Hk"; model_evidence "Supporting evidence includes similarity to: 1 Protein"; product "potassium voltage-gated channel subfamily A regulatory beta subunit hyperkinetic, transcript variant X4"; transcript_biotype "mRNA"; exon_number "5";
NW_027332215.1	Gnomon	exon	3341768	3341847	.	+	.	gene_id "Hk"; transcript_id "XM_073074375.1"; db_xref "GeneID:140743247"; db_xref "GenBank:XM_073074375.1"; experiment "COORDINATES: polyA evidence [ECO:0006239]"; gene "Hk"; model_evidence "Supporting evidence includes similarity to: 1 Protein"; product "potassium voltage-gated channel subfamily A regulatory beta subunit hyperkinetic, transcript variant X4"; transcript_biotype "mRNA"; exon_number "6";
NW_027332215.1	Gnomon	exon	3341933	3342065	.	+	.	gene_id "Hk"; transcript_id "XM_073074375.1"; db_xref "GeneID:140743247"; db_xref "GenBank:XM_073074375.1"; experiment "COORDINATES: polyA evidence [ECO:0006239]"; gene "Hk"; model_evidence "Supporting evidence includes similarity to: 1 Protein"; product "potassium voltage-gated channel subfamily A regulatory beta subunit hyperkinetic, transcript variant X4"; transcript_biotype "mRNA"; exon_number "7";
NW_027332215.1	Gnomon	exon	3342257	3342393	.	+	.	gene_id "Hk"; transcript_id "XM_073074375.1"; db_xref "GeneID:140743247"; db_xref "GenBank:XM_073074375.1"; experiment "COORDINATES: polyA evidence [ECO:0006239]"; gene "Hk"; model_evidence "Supporting evidence includes similarity to: 1 Protein"; product "potassium voltage-gated channel subfamily A regulatory beta subunit hyperkinetic, transcript variant X4"; transcript_biotype "mRNA"; exon_number "8";
NW_027332215.1	Gnomon	exon	3342651	3342771	.	+	.	gene_id "Hk"; transcript_id "XM_073074375.1"; db_xref "GeneID:140743247"; db_xref "GenBank:XM_073074375.1"; experiment "COORDINATES: polyA evidence [ECO:0006239]"; gene "Hk"; model_evidence "Supporting evidence includes similarity to: 1 Protein"; product "potassium voltage-gated channel subfamily A regulatory beta subunit hyperkinetic, transcript variant X4"; transcript_biotype "mRNA"; exon_number "9";
NW_027332215.1	Gnomon	exon	3342924	3343039	.	+	.	gene_id "Hk"; transcript_id "XM_073074375.1"; db_xref "GeneID:140743247"; db_xref "GenBank:XM_073074375.1"; experiment "COORDINATES: polyA evidence [ECO:0006239]"; gene "Hk"; model_evidence "Supporting evidence includes similarity to: 1 Protein"; product "potassium voltage-gated channel subfamily A regulatory beta subunit hyperkinetic, transcript variant X4"; transcript_biotype "mRNA"; exon_number "10";
NW_027332215.1	Gnomon	exon	3343266	3343399	.	+	.	gene_id "Hk"; transcript_id "XM_073074375.1"; db_xref "GeneID:140743247"; db_xref "GenBank:XM_073074375.1"; experiment "COORDINATES: polyA evidence [ECO:0006239]"; gene "Hk"; model_evidence "Supporting evidence includes similarity to: 1 Protein"; product "potassium voltage-gated channel subfamily A regulatory beta subunit hyperkinetic, transcript variant X4"; transcript_biotype "mRNA"; exon_number "11";
NW_027332215.1	Gnomon	exon	3343764	3343917	.	+	.	gene_id "Hk"; transcript_id "XM_073074375.1"; db_xref "GeneID:140743247"; db_xref "GenBank:XM_073074375.1"; experiment "COORDINATES: polyA evidence [ECO:0006239]"; gene "Hk"; model_evidence "Supporting evidence includes similarity to: 1 Protein"; product "potassium voltage-gated channel subfamily A regulatory beta subunit hyperkinetic, transcript variant X4"; transcript_biotype "mRNA"; exon_number "12";
NW_027332215.1	Gnomon	exon	3344297	3344363	.	+	.	gene_id "Hk"; transcript_id "XM_073074375.1"; db_xref "GeneID:140743247"; db_xref "GenBank:XM_073074375.1"; experiment "COORDINATES: polyA evidence [ECO:0006239]"; gene "Hk"; model_evidence "Supporting evidence includes similarity to: 1 Protein"; product "potassium voltage-gated channel subfamily A regulatory beta subunit hyperkinetic, transcript variant X4"; transcript_biotype "mRNA"; exon_number "13";
NW_027332215.1	Gnomon	exon	3344443	3351739	.	+	.	gene_id "Hk"; transcript_id "XM_073074375.1"; db_xref "GeneID:140743247"; db_xref "GenBank:XM_073074375.1"; experiment "COORDINATES: polyA evidence [ECO:0006239]"; gene "Hk"; model_evidence "Supporting evidence includes similarity to: 1 Protein"; product "potassium voltage-gated channel subfamily A regulatory beta subunit hyperkinetic, transcript variant X4"; transcript_biotype "mRNA"; exon_number "14";
NW_027332215.1	Gnomon	CDS	3333522	3333616	.	+	0	gene_id "Hk"; transcript_id "XM_073074375.1"; db_xref "GeneID:140743247"; db_xref "GenBank:XP_072930476.1"; gbkey "CDS"; gene "Hk"; product "voltage-gated potassium channel subunit beta-2 isoform X4"; protein_id "XP_072930476.1"; exon_number "1";
NW_027332215.1	Gnomon	CDS	3338072	3338145	.	+	1	gene_id "Hk"; transcript_id "XM_073074375.1"; db_xref "GeneID:140743247"; db_xref "GenBank:XP_072930476.1"; gbkey "CDS"; gene "Hk"; product "voltage-gated potassium channel subunit beta-2 isoform X4"; protein_id "XP_072930476.1"; exon_number "2";
NW_027332215.1	Gnomon	CDS	3338815	3339054	.	+	2	gene_id "Hk"; transcript_id "XM_073074375.1"; db_xref "GeneID:140743247"; db_xref "GenBank:XP_072930476.1"; gbkey "CDS"; gene "Hk"; product "voltage-gated potassium channel subunit beta-2 isoform X4"; protein_id "XP_072930476.1"; exon_number "3";
NW_027332215.1	Gnomon	CDS	3339356	3339449	.	+	2	gene_id "Hk"; transcript_id "XM_073074375.1"; db_xref "GeneID:140743247"; db_xref "GenBank:XP_072930476.1"; gbkey "CDS"; gene "Hk"; product "voltage-gated potassium channel subunit beta-2 isoform X4"; protein_id "XP_072930476.1"; exon_number "4";
NW_027332215.1	Gnomon	CDS	3341372	3341517	.	+	1	gene_id "Hk"; transcript_id "XM_073074375.1"; db_xref "GeneID:140743247"; db_xref "GenBank:XP_072930476.1"; gbkey "CDS"; gene "Hk"; product "voltage-gated potassium channel subunit beta-2 isoform X4"; protein_id "XP_072930476.1"; exon_number "5";
NW_027332215.1	Gnomon	CDS	3341768	3341847	.	+	2	gene_id "Hk"; transcript_id "XM_073074375.1"; db_xref "GeneID:140743247"; db_xref "GenBank:XP_072930476.1"; gbkey "CDS"; gene "Hk"; product "voltage-gated potassium channel subunit beta-2 isoform X4"; protein_id "XP_072930476.1"; exon_number "6";
NW_027332215.1	Gnomon	CDS	3341933	3342065	.	+	0	gene_id "Hk"; transcript_id "XM_073074375.1"; db_xref "GeneID:140743247"; db_xref "GenBank:XP_072930476.1"; gbkey "CDS"; gene "Hk"; product "voltage-gated potassium channel subunit beta-2 isoform X4"; protein_id "XP_072930476.1"; exon_number "7";
NW_027332215.1	Gnomon	CDS	3342257	3342393	.	+	2	gene_id "Hk"; transcript_id "XM_073074375.1"; db_xref "GeneID:140743247"; db_xref "GenBank:XP_072930476.1"; gbkey "CDS"; gene "Hk"; product "voltage-gated potassium channel subunit beta-2 isoform X4"; protein_id "XP_072930476.1"; exon_number "8";
NW_027332215.1	Gnomon	CDS	3342651	3342771	.	+	0	gene_id "Hk"; transcript_id "XM_073074375.1"; db_xref "GeneID:140743247"; db_xref "GenBank:XP_072930476.1"; gbkey "CDS"; gene "Hk"; product "voltage-gated potassium channel subunit beta-2 isoform X4"; protein_id "XP_072930476.1"; exon_number "9";
NW_027332215.1	Gnomon	CDS	3342924	3343039	.	+	2	gene_id "Hk"; transcript_id "XM_073074375.1"; db_xref "GeneID:140743247"; db_xref "GenBank:XP_072930476.1"; gbkey "CDS"; gene "Hk"; product "voltage-gated potassium channel subunit beta-2 isoform X4"; protein_id "XP_072930476.1"; exon_number "10";
NW_027332215.1	Gnomon	CDS	3343266	3343399	.	+	0	gene_id "Hk"; transcript_id "XM_073074375.1"; db_xref "GeneID:140743247"; db_xref "GenBank:XP_072930476.1"; gbkey "CDS"; gene "Hk"; product "voltage-gated potassium channel subunit beta-2 isoform X4"; protein_id "XP_072930476.1"; exon_number "11";
NW_027332215.1	Gnomon	CDS	3343764	3343863	.	+	1	gene_id "Hk"; transcript_id "XM_073074375.1"; db_xref "GeneID:140743247"; db_xref "GenBank:XP_072930476.1"; gbkey "CDS"; gene "Hk"; product "voltage-gated potassium channel subunit beta-2 isoform X4"; protein_id "XP_072930476.1"; exon_number "12";
NW_027332215.1	Gnomon	start_codon	3333522	3333524	.	+	0	gene_id "Hk"; transcript_id "XM_073074375.1"; db_xref "GeneID:140743247"; db_xref "GenBank:XP_072930476.1"; gbkey "CDS"; gene "Hk"; product "voltage-gated potassium channel subunit beta-2 isoform X4"; protein_id "XP_072930476.1"; exon_number "1";
NW_027332215.1	Gnomon	stop_codon	3343864	3343866	.	+	0	gene_id "Hk"; transcript_id "XM_073074375.1"; db_xref "GeneID:140743247"; db_xref "GenBank:XP_072930476.1"; gbkey "CDS"; gene "Hk"; product "voltage-gated potassium channel subunit beta-2 isoform X4"; protein_id "XP_072930476.1"; exon_number "12";
NW_027332215.1	Gnomon	transcript	3334996	3351739	.	+	.	gene_id "Hk"; transcript_id "XM_073074373.1"; db_xref "GeneID:140743247"; db_xref "GenBank:XM_073074373.1"; experiment "COORDINATES: polyA evidence [ECO:0006239]"; gbkey "mRNA"; gene "Hk"; model_evidence "Supporting evidence includes similarity to: 1 Protein"; product "potassium voltage-gated channel subfamily A regulatory beta subunit hyperkinetic, transcript variant X2"; transcript_biotype "mRNA";
NW_027332215.1	Gnomon	exon	3334996	3335534	.	+	.	gene_id "Hk"; transcript_id "XM_073074373.1"; db_xref "GeneID:140743247"; db_xref "GenBank:XM_073074373.1"; experiment "COORDINATES: polyA evidence [ECO:0006239]"; gene "Hk"; model_evidence "Supporting evidence includes similarity to: 1 Protein"; product "potassium voltage-gated channel subfamily A regulatory beta subunit hyperkinetic, transcript variant X2"; transcript_biotype "mRNA"; exon_number "1";
NW_027332215.1	Gnomon	exon	3338072	3338145	.	+	.	gene_id "Hk"; transcript_id "XM_073074373.1"; db_xref "GeneID:140743247"; db_xref "GenBank:XM_073074373.1"; experiment "COORDINATES: polyA evidence [ECO:0006239]"; gene "Hk"; model_evidence "Supporting evidence includes similarity to: 1 Protein"; product "potassium voltage-gated channel subfamily A regulatory beta subunit hyperkinetic, transcript variant X2"; transcript_biotype "mRNA"; exon_number "2";
NW_027332215.1	Gnomon	exon	3338818	3339054	.	+	.	gene_id "Hk"; transcript_id "XM_073074373.1"; db_xref "GeneID:140743247"; db_xref "GenBank:XM_073074373.1"; experiment "COORDINATES: polyA evidence [ECO:0006239]"; gene "Hk"; model_evidence "Supporting evidence includes similarity to: 1 Protein"; product "potassium voltage-gated channel subfamily A regulatory beta subunit hyperkinetic, transcript variant X2"; transcript_biotype "mRNA"; exon_number "3";
NW_027332215.1	Gnomon	exon	3339356	3339449	.	+	.	gene_id "Hk"; transcript_id "XM_073074373.1"; db_xref "GeneID:140743247"; db_xref "GenBank:XM_073074373.1"; experiment "COORDINATES: polyA evidence [ECO:0006239]"; gene "Hk"; model_evidence "Supporting evidence includes similarity to: 1 Protein"; product "potassium voltage-gated channel subfamily A regulatory beta subunit hyperkinetic, transcript variant X2"; transcript_biotype "mRNA"; exon_number "4";
NW_027332215.1	Gnomon	exon	3341372	3341517	.	+	.	gene_id "Hk"; transcript_id "XM_073074373.1"; db_xref "GeneID:140743247"; db_xref "GenBank:XM_073074373.1"; experiment "COORDINATES: polyA evidence [ECO:0006239]"; gene "Hk"; model_evidence "Supporting evidence includes similarity to: 1 Protein"; product "potassium voltage-gated channel subfamily A regulatory beta subunit hyperkinetic, transcript variant X2"; transcript_biotype "mRNA"; exon_number "5";
NW_027332215.1	Gnomon	exon	3341768	3341847	.	+	.	gene_id "Hk"; transcript_id "XM_073074373.1"; db_xref "GeneID:140743247"; db_xref "GenBank:XM_073074373.1"; experiment "COORDINATES: polyA evidence [ECO:0006239]"; gene "Hk"; model_evidence "Supporting evidence includes similarity to: 1 Protein"; product "potassium voltage-gated channel subfamily A regulatory beta subunit hyperkinetic, transcript variant X2"; transcript_biotype "mRNA"; exon_number "6";
NW_027332215.1	Gnomon	exon	3341933	3342065	.	+	.	gene_id "Hk"; transcript_id "XM_073074373.1"; db_xref "GeneID:140743247"; db_xref "GenBank:XM_073074373.1"; experiment "COORDINATES: polyA evidence [ECO:0006239]"; gene "Hk"; model_evidence "Supporting evidence includes similarity to: 1 Protein"; product "potassium voltage-gated channel subfamily A regulatory beta subunit hyperkinetic, transcript variant X2"; transcript_biotype "mRNA"; exon_number "7";
NW_027332215.1	Gnomon	exon	3342257	3342393	.	+	.	gene_id "Hk"; transcript_id "XM_073074373.1"; db_xref "GeneID:140743247"; db_xref "GenBank:XM_073074373.1"; experiment "COORDINATES: polyA evidence [ECO:0006239]"; gene "Hk"; model_evidence "Supporting evidence includes similarity to: 1 Protein"; product "potassium voltage-gated channel subfamily A regulatory beta subunit hyperkinetic, transcript variant X2"; transcript_biotype "mRNA"; exon_number "8";
NW_027332215.1	Gnomon	exon	3342651	3342771	.	+	.	gene_id "Hk"; transcript_id "XM_073074373.1"; db_xref "GeneID:140743247"; db_xref "GenBank:XM_073074373.1"; experiment "COORDINATES: polyA evidence [ECO:0006239]"; gene "Hk"; model_evidence "Supporting evidence includes similarity to: 1 Protein"; product "potassium voltage-gated channel subfamily A regulatory beta subunit hyperkinetic, transcript variant X2"; transcript_biotype "mRNA"; exon_number "9";
NW_027332215.1	Gnomon	exon	3342924	3343039	.	+	.	gene_id "Hk"; transcript_id "XM_073074373.1"; db_xref "GeneID:140743247"; db_xref "GenBank:XM_073074373.1"; experiment "COORDINATES: polyA evidence [ECO:0006239]"; gene "Hk"; model_evidence "Supporting evidence includes similarity to: 1 Protein"; product "potassium voltage-gated channel subfamily A regulatory beta subunit hyperkinetic, transcript variant X2"; transcript_biotype "mRNA"; exon_number "10";
NW_027332215.1	Gnomon	exon	3343266	3343399	.	+	.	gene_id "Hk"; transcript_id "XM_073074373.1"; db_xref "GeneID:140743247"; db_xref "GenBank:XM_073074373.1"; experiment "COORDINATES: polyA evidence [ECO:0006239]"; gene "Hk"; model_evidence "Supporting evidence includes similarity to: 1 Protein"; product "potassium voltage-gated channel subfamily A regulatory beta subunit hyperkinetic, transcript variant X2"; transcript_biotype "mRNA"; exon_number "11";
NW_027332215.1	Gnomon	exon	3343764	3343917	.	+	.	gene_id "Hk"; transcript_id "XM_073074373.1"; db_xref "GeneID:140743247"; db_xref "GenBank:XM_073074373.1"; experiment "COORDINATES: polyA evidence [ECO:0006239]"; gene "Hk"; model_evidence "Supporting evidence includes similarity to: 1 Protein"; product "potassium voltage-gated channel subfamily A regulatory beta subunit hyperkinetic, transcript variant X2"; transcript_biotype "mRNA"; exon_number "12";
NW_027332215.1	Gnomon	exon	3344297	3344363	.	+	.	gene_id "Hk"; transcript_id "XM_073074373.1"; db_xref "GeneID:140743247"; db_xref "GenBank:XM_073074373.1"; experiment "COORDINATES: polyA evidence [ECO:0006239]"; gene "Hk"; model_evidence "Supporting evidence includes similarity to: 1 Protein"; product "potassium voltage-gated channel subfamily A regulatory beta subunit hyperkinetic, transcript variant X2"; transcript_biotype "mRNA"; exon_number "13";
NW_027332215.1	Gnomon	exon	3344443	3351739	.	+	.	gene_id "Hk"; transcript_id "XM_073074373.1"; db_xref "GeneID:140743247"; db_xref "GenBank:XM_073074373.1"; experiment "COORDINATES: polyA evidence [ECO:0006239]"; gene "Hk"; model_evidence "Supporting evidence includes similarity to: 1 Protein"; product "potassium voltage-gated channel subfamily A regulatory beta subunit hyperkinetic, transcript variant X2"; transcript_biotype "mRNA"; exon_number "14";
NW_027332215.1	Gnomon	CDS	3335377	3335534	.	+	0	gene_id "Hk"; transcript_id "XM_073074373.1"; db_xref "GeneID:140743247"; db_xref "GenBank:XP_072930474.1"; gbkey "CDS"; gene "Hk"; product "voltage-gated potassium channel subunit beta-2 isoform X2"; protein_id "XP_072930474.1"; exon_number "1";
NW_027332215.1	Gnomon	CDS	3338072	3338145	.	+	1	gene_id "Hk"; transcript_id "XM_073074373.1"; db_xref "GeneID:140743247"; db_xref "GenBank:XP_072930474.1"; gbkey "CDS"; gene "Hk"; product "voltage-gated potassium channel subunit beta-2 isoform X2"; protein_id "XP_072930474.1"; exon_number "2";
NW_027332215.1	Gnomon	CDS	3338818	3339054	.	+	2	gene_id "Hk"; transcript_id "XM_073074373.1"; db_xref "GeneID:140743247"; db_xref "GenBank:XP_072930474.1"; gbkey "CDS"; gene "Hk"; product "voltage-gated potassium channel subunit beta-2 isoform X2"; protein_id "XP_072930474.1"; exon_number "3";
NW_027332215.1	Gnomon	CDS	3339356	3339449	.	+	2	gene_id "Hk"; transcript_id "XM_073074373.1"; db_xref "GeneID:140743247"; db_xref "GenBank:XP_072930474.1"; gbkey "CDS"; gene "Hk"; product "voltage-gated potassium channel subunit beta-2 isoform X2"; protein_id "XP_072930474.1"; exon_number "4";
NW_027332215.1	Gnomon	CDS	3341372	3341517	.	+	1	gene_id "Hk"; transcript_id "XM_073074373.1"; db_xref "GeneID:140743247"; db_xref "GenBank:XP_072930474.1"; gbkey "CDS"; gene "Hk"; product "voltage-gated potassium channel subunit beta-2 isoform X2"; protein_id "XP_072930474.1"; exon_number "5";
NW_027332215.1	Gnomon	CDS	3341768	3341847	.	+	2	gene_id "Hk"; transcript_id "XM_073074373.1"; db_xref "GeneID:140743247"; db_xref "GenBank:XP_072930474.1"; gbkey "CDS"; gene "Hk"; product "voltage-gated potassium channel subunit beta-2 isoform X2"; protein_id "XP_072930474.1"; exon_number "6";
NW_027332215.1	Gnomon	CDS	3341933	3342065	.	+	0	gene_id "Hk"; transcript_id "XM_073074373.1"; db_xref "GeneID:140743247"; db_xref "GenBank:XP_072930474.1"; gbkey "CDS"; gene "Hk"; product "voltage-gated potassium channel subunit beta-2 isoform X2"; protein_id "XP_072930474.1"; exon_number "7";
NW_027332215.1	Gnomon	CDS	3342257	3342393	.	+	2	gene_id "Hk"; transcript_id "XM_073074373.1"; db_xref "GeneID:140743247"; db_xref "GenBank:XP_072930474.1"; gbkey "CDS"; gene "Hk"; product "voltage-gated potassium channel subunit beta-2 isoform X2"; protein_id "XP_072930474.1"; exon_number "8";
NW_027332215.1	Gnomon	CDS	3342651	3342771	.	+	0	gene_id "Hk"; transcript_id "XM_073074373.1"; db_xref "GeneID:140743247"; db_xref "GenBank:XP_072930474.1"; gbkey "CDS"; gene "Hk"; product "voltage-gated potassium channel subunit beta-2 isoform X2"; protein_id "XP_072930474.1"; exon_number "9";
NW_027332215.1	Gnomon	CDS	3342924	3343039	.	+	2	gene_id "Hk"; transcript_id "XM_073074373.1"; db_xref "GeneID:140743247"; db_xref "GenBank:XP_072930474.1"; gbkey "CDS"; gene "Hk"; product "voltage-gated potassium channel subunit beta-2 isoform X2"; protein_id "XP_072930474.1"; exon_number "10";
NW_027332215.1	Gnomon	CDS	3343266	3343399	.	+	0	gene_id "Hk"; transcript_id "XM_073074373.1"; db_xref "GeneID:140743247"; db_xref "GenBank:XP_072930474.1"; gbkey "CDS"; gene "Hk"; product "voltage-gated potassium channel subunit beta-2 isoform X2"; protein_id "XP_072930474.1"; exon_number "11";
NW_027332215.1	Gnomon	CDS	3343764	3343863	.	+	1	gene_id "Hk"; transcript_id "XM_073074373.1"; db_xref "GeneID:140743247"; db_xref "GenBank:XP_072930474.1"; gbkey "CDS"; gene "Hk"; product "voltage-gated potassium channel subunit beta-2 isoform X2"; protein_id "XP_072930474.1"; exon_number "12";
NW_027332215.1	Gnomon	start_codon	3335377	3335379	.	+	0	gene_id "Hk"; transcript_id "XM_073074373.1"; db_xref "GeneID:140743247"; db_xref "GenBank:XP_072930474.1"; gbkey "CDS"; gene "Hk"; product "voltage-gated potassium channel subunit beta-2 isoform X2"; protein_id "XP_072930474.1"; exon_number "1";
NW_027332215.1	Gnomon	stop_codon	3343864	3343866	.	+	0	gene_id "Hk"; transcript_id "XM_073074373.1"; db_xref "GeneID:140743247"; db_xref "GenBank:XP_072930474.1"; gbkey "CDS"; gene "Hk"; product "voltage-gated potassium channel subunit beta-2 isoform X2"; protein_id "XP_072930474.1"; exon_number "12";
NW_027332215.1	Gnomon	transcript	3334998	3351739	.	+	.	gene_id "Hk"; transcript_id "XM_073074374.1"; db_xref "GeneID:140743247"; db_xref "GenBank:XM_073074374.1"; experiment "COORDINATES: polyA evidence [ECO:0006239]"; gbkey "mRNA"; gene "Hk"; model_evidence "Supporting evidence includes similarity to: 1 Protein"; product "potassium voltage-gated channel subfamily A regulatory beta subunit hyperkinetic, transcript variant X3"; transcript_biotype "mRNA";
NW_027332215.1	Gnomon	exon	3334998	3335534	.	+	.	gene_id "Hk"; transcript_id "XM_073074374.1"; db_xref "GeneID:140743247"; db_xref "GenBank:XM_073074374.1"; experiment "COORDINATES: polyA evidence [ECO:0006239]"; gene "Hk"; model_evidence "Supporting evidence includes similarity to: 1 Protein"; product "potassium voltage-gated channel subfamily A regulatory beta subunit hyperkinetic, transcript variant X3"; transcript_biotype "mRNA"; exon_number "1";
NW_027332215.1	Gnomon	exon	3338072	3338145	.	+	.	gene_id "Hk"; transcript_id "XM_073074374.1"; db_xref "GeneID:140743247"; db_xref "GenBank:XM_073074374.1"; experiment "COORDINATES: polyA evidence [ECO:0006239]"; gene "Hk"; model_evidence "Supporting evidence includes similarity to: 1 Protein"; product "potassium voltage-gated channel subfamily A regulatory beta subunit hyperkinetic, transcript variant X3"; transcript_biotype "mRNA"; exon_number "2";
NW_027332215.1	Gnomon	exon	3338815	3339054	.	+	.	gene_id "Hk"; transcript_id "XM_073074374.1"; db_xref "GeneID:140743247"; db_xref "GenBank:XM_073074374.1"; experiment "COORDINATES: polyA evidence [ECO:0006239]"; gene "Hk"; model_evidence "Supporting evidence includes similarity to: 1 Protein"; product "potassium voltage-gated channel subfamily A regulatory beta subunit hyperkinetic, transcript variant X3"; transcript_biotype "mRNA"; exon_number "3";
NW_027332215.1	Gnomon	exon	3339356	3339449	.	+	.	gene_id "Hk"; transcript_id "XM_073074374.1"; db_xref "GeneID:140743247"; db_xref "GenBank:XM_073074374.1"; experiment "COORDINATES: polyA evidence [ECO:0006239]"; gene "Hk"; model_evidence "Supporting evidence includes similarity to: 1 Protein"; product "potassium voltage-gated channel subfamily A regulatory beta subunit hyperkinetic, transcript variant X3"; transcript_biotype "mRNA"; exon_number "4";
NW_027332215.1	Gnomon	exon	3341390	3341517	.	+	.	gene_id "Hk"; transcript_id "XM_073074374.1"; db_xref "GeneID:140743247"; db_xref "GenBank:XM_073074374.1"; experiment "COORDINATES: polyA evidence [ECO:0006239]"; gene "Hk"; model_evidence "Supporting evidence includes similarity to: 1 Protein"; product "potassium voltage-gated channel subfamily A regulatory beta subunit hyperkinetic, transcript variant X3"; transcript_biotype "mRNA"; exon_number "5";
NW_027332215.1	Gnomon	exon	3341768	3341847	.	+	.	gene_id "Hk"; transcript_id "XM_073074374.1"; db_xref "GeneID:140743247"; db_xref "GenBank:XM_073074374.1"; experiment "COORDINATES: polyA evidence [ECO:0006239]"; gene "Hk"; model_evidence "Supporting evidence includes similarity to: 1 Protein"; product "potassium voltage-gated channel subfamily A regulatory beta subunit hyperkinetic, transcript variant X3"; transcript_biotype "mRNA"; exon_number "6";
NW_027332215.1	Gnomon	exon	3341933	3342065	.	+	.	gene_id "Hk"; transcript_id "XM_073074374.1"; db_xref "GeneID:140743247"; db_xref "GenBank:XM_073074374.1"; experiment "COORDINATES: polyA evidence [ECO:0006239]"; gene "Hk"; model_evidence "Supporting evidence includes similarity to: 1 Protein"; product "potassium voltage-gated channel subfamily A regulatory beta subunit hyperkinetic, transcript variant X3"; transcript_biotype "mRNA"; exon_number "7";
NW_027332215.1	Gnomon	exon	3342257	3342393	.	+	.	gene_id "Hk"; transcript_id "XM_073074374.1"; db_xref "GeneID:140743247"; db_xref "GenBank:XM_073074374.1"; experiment "COORDINATES: polyA evidence [ECO:0006239]"; gene "Hk"; model_evidence "Supporting evidence includes similarity to: 1 Protein"; product "potassium voltage-gated channel subfamily A regulatory beta subunit hyperkinetic, transcript variant X3"; transcript_biotype "mRNA"; exon_number "8";
NW_027332215.1	Gnomon	exon	3342651	3342771	.	+	.	gene_id "Hk"; transcript_id "XM_073074374.1"; db_xref "GeneID:140743247"; db_xref "GenBank:XM_073074374.1"; experiment "COORDINATES: polyA evidence [ECO:0006239]"; gene "Hk"; model_evidence "Supporting evidence includes similarity to: 1 Protein"; product "potassium voltage-gated channel subfamily A regulatory beta subunit hyperkinetic, transcript variant X3"; transcript_biotype "mRNA"; exon_number "9";
NW_027332215.1	Gnomon	exon	3342924	3343039	.	+	.	gene_id "Hk"; transcript_id "XM_073074374.1"; db_xref "GeneID:140743247"; db_xref "GenBank:XM_073074374.1"; experiment "COORDINATES: polyA evidence [ECO:0006239]"; gene "Hk"; model_evidence "Supporting evidence includes similarity to: 1 Protein"; product "potassium voltage-gated channel subfamily A regulatory beta subunit hyperkinetic, transcript variant X3"; transcript_biotype "mRNA"; exon_number "10";
NW_027332215.1	Gnomon	exon	3343266	3343399	.	+	.	gene_id "Hk"; transcript_id "XM_073074374.1"; db_xref "GeneID:140743247"; db_xref "GenBank:XM_073074374.1"; experiment "COORDINATES: polyA evidence [ECO:0006239]"; gene "Hk"; model_evidence "Supporting evidence includes similarity to: 1 Protein"; product "potassium voltage-gated channel subfamily A regulatory beta subunit hyperkinetic, transcript variant X3"; transcript_biotype "mRNA"; exon_number "11";
NW_027332215.1	Gnomon	exon	3343764	3343917	.	+	.	gene_id "Hk"; transcript_id "XM_073074374.1"; db_xref "GeneID:140743247"; db_xref "GenBank:XM_073074374.1"; experiment "COORDINATES: polyA evidence [ECO:0006239]"; gene "Hk"; model_evidence "Supporting evidence includes similarity to: 1 Protein"; product "potassium voltage-gated channel subfamily A regulatory beta subunit hyperkinetic, transcript variant X3"; transcript_biotype "mRNA"; exon_number "12";
NW_027332215.1	Gnomon	exon	3344297	3344363	.	+	.	gene_id "Hk"; transcript_id "XM_073074374.1"; db_xref "GeneID:140743247"; db_xref "GenBank:XM_073074374.1"; experiment "COORDINATES: polyA evidence [ECO:0006239]"; gene "Hk"; model_evidence "Supporting evidence includes similarity to: 1 Protein"; product "potassium voltage-gated channel subfamily A regulatory beta subunit hyperkinetic, transcript variant X3"; transcript_biotype "mRNA"; exon_number "13";
NW_027332215.1	Gnomon	exon	3344443	3351739	.	+	.	gene_id "Hk"; transcript_id "XM_073074374.1"; db_xref "GeneID:140743247"; db_xref "GenBank:XM_073074374.1"; experiment "COORDINATES: polyA evidence [ECO:0006239]"; gene "Hk"; model_evidence "Supporting evidence includes similarity to: 1 Protein"; product "potassium voltage-gated channel subfamily A regulatory beta subunit hyperkinetic, transcript variant X3"; transcript_biotype "mRNA"; exon_number "14";
NW_027332215.1	Gnomon	CDS	3335377	3335534	.	+	0	gene_id "Hk"; transcript_id "XM_073074374.1"; db_xref "GeneID:140743247"; db_xref "GenBank:XP_072930475.1"; gbkey "CDS"; gene "Hk"; product "voltage-gated potassium channel subunit beta-2 isoform X3"; protein_id "XP_072930475.1"; exon_number "1";
NW_027332215.1	Gnomon	CDS	3338072	3338145	.	+	1	gene_id "Hk"; transcript_id "XM_073074374.1"; db_xref "GeneID:140743247"; db_xref "GenBank:XP_072930475.1"; gbkey "CDS"; gene "Hk"; product "voltage-gated potassium channel subunit beta-2 isoform X3"; protein_id "XP_072930475.1"; exon_number "2";
NW_027332215.1	Gnomon	CDS	3338815	3339054	.	+	2	gene_id "Hk"; transcript_id "XM_073074374.1"; db_xref "GeneID:140743247"; db_xref "GenBank:XP_072930475.1"; gbkey "CDS"; gene "Hk"; product "voltage-gated potassium channel subunit beta-2 isoform X3"; protein_id "XP_072930475.1"; exon_number "3";
NW_027332215.1	Gnomon	CDS	3339356	3339449	.	+	2	gene_id "Hk"; transcript_id "XM_073074374.1"; db_xref "GeneID:140743247"; db_xref "GenBank:XP_072930475.1"; gbkey "CDS"; gene "Hk"; product "voltage-gated potassium channel subunit beta-2 isoform X3"; protein_id "XP_072930475.1"; exon_number "4";
NW_027332215.1	Gnomon	CDS	3341390	3341517	.	+	1	gene_id "Hk"; transcript_id "XM_073074374.1"; db_xref "GeneID:140743247"; db_xref "GenBank:XP_072930475.1"; gbkey "CDS"; gene "Hk"; product "voltage-gated potassium channel subunit beta-2 isoform X3"; protein_id "XP_072930475.1"; exon_number "5";
NW_027332215.1	Gnomon	CDS	3341768	3341847	.	+	2	gene_id "Hk"; transcript_id "XM_073074374.1"; db_xref "GeneID:140743247"; db_xref "GenBank:XP_072930475.1"; gbkey "CDS"; gene "Hk"; product "voltage-gated potassium channel subunit beta-2 isoform X3"; protein_id "XP_072930475.1"; exon_number "6";
NW_027332215.1	Gnomon	CDS	3341933	3342065	.	+	0	gene_id "Hk"; transcript_id "XM_073074374.1"; db_xref "GeneID:140743247"; db_xref "GenBank:XP_072930475.1"; gbkey "CDS"; gene "Hk"; product "voltage-gated potassium channel subunit beta-2 isoform X3"; protein_id "XP_072930475.1"; exon_number "7";
NW_027332215.1	Gnomon	CDS	3342257	3342393	.	+	2	gene_id "Hk"; transcript_id "XM_073074374.1"; db_xref "GeneID:140743247"; db_xref "GenBank:XP_072930475.1"; gbkey "CDS"; gene "Hk"; product "voltage-gated potassium channel subunit beta-2 isoform X3"; protein_id "XP_072930475.1"; exon_number "8";
NW_027332215.1	Gnomon	CDS	3342651	3342771	.	+	0	gene_id "Hk"; transcript_id "XM_073074374.1"; db_xref "GeneID:140743247"; db_xref "GenBank:XP_072930475.1"; gbkey "CDS"; gene "Hk"; product "voltage-gated potassium channel subunit beta-2 isoform X3"; protein_id "XP_072930475.1"; exon_number "9";
NW_027332215.1	Gnomon	CDS	3342924	3343039	.	+	2	gene_id "Hk"; transcript_id "XM_073074374.1"; db_xref "GeneID:140743247"; db_xref "GenBank:XP_072930475.1"; gbkey "CDS"; gene "Hk"; product "voltage-gated potassium channel subunit beta-2 isoform X3"; protein_id "XP_072930475.1"; exon_number "10";
NW_027332215.1	Gnomon	CDS	3343266	3343399	.	+	0	gene_id "Hk"; transcript_id "XM_073074374.1"; db_xref "GeneID:140743247"; db_xref "GenBank:XP_072930475.1"; gbkey "CDS"; gene "Hk"; product "voltage-gated potassium channel subunit beta-2 isoform X3"; protein_id "XP_072930475.1"; exon_number "11";
NW_027332215.1	Gnomon	CDS	3343764	3343863	.	+	1	gene_id "Hk"; transcript_id "XM_073074374.1"; db_xref "GeneID:140743247"; db_xref "GenBank:XP_072930475.1"; gbkey "CDS"; gene "Hk"; product "voltage-gated potassium channel subunit beta-2 isoform X3"; protein_id "XP_072930475.1"; exon_number "12";
NW_027332215.1	Gnomon	start_codon	3335377	3335379	.	+	0	gene_id "Hk"; transcript_id "XM_073074374.1"; db_xref "GeneID:140743247"; db_xref "GenBank:XP_072930475.1"; gbkey "CDS"; gene "Hk"; product "voltage-gated potassium channel subunit beta-2 isoform X3"; protein_id "XP_072930475.1"; exon_number "1";
NW_027332215.1	Gnomon	stop_codon	3343864	3343866	.	+	0	gene_id "Hk"; transcript_id "XM_073074374.1"; db_xref "GeneID:140743247"; db_xref "GenBank:XP_072930475.1"; gbkey "CDS"; gene "Hk"; product "voltage-gated potassium channel subunit beta-2 isoform X3"; protein_id "XP_072930475.1"; exon_number "12";
NW_027332215.1	Gnomon	transcript	3335047	3351739	.	+	.	gene_id "Hk"; transcript_id "XM_073074372.1"; db_xref "GeneID:140743247"; db_xref "GenBank:XM_073074372.1"; experiment "COORDINATES: polyA evidence [ECO:0006239]"; gbkey "mRNA"; gene "Hk"; model_evidence "Supporting evidence includes similarity to: 1 Protein"; product "potassium voltage-gated channel subfamily A regulatory beta subunit hyperkinetic, transcript variant X1"; transcript_biotype "mRNA";
NW_027332215.1	Gnomon	exon	3335047	3335103	.	+	.	gene_id "Hk"; transcript_id "XM_073074372.1"; db_xref "GeneID:140743247"; db_xref "GenBank:XM_073074372.1"; experiment "COORDINATES: polyA evidence [ECO:0006239]"; gene "Hk"; model_evidence "Supporting evidence includes similarity to: 1 Protein"; product "potassium voltage-gated channel subfamily A regulatory beta subunit hyperkinetic, transcript variant X1"; transcript_biotype "mRNA"; exon_number "1";
NW_027332215.1	Gnomon	exon	3335348	3335534	.	+	.	gene_id "Hk"; transcript_id "XM_073074372.1"; db_xref "GeneID:140743247"; db_xref "GenBank:XM_073074372.1"; experiment "COORDINATES: polyA evidence [ECO:0006239]"; gene "Hk"; model_evidence "Supporting evidence includes similarity to: 1 Protein"; product "potassium voltage-gated channel subfamily A regulatory beta subunit hyperkinetic, transcript variant X1"; transcript_biotype "mRNA"; exon_number "2";
NW_027332215.1	Gnomon	exon	3338072	3338145	.	+	.	gene_id "Hk"; transcript_id "XM_073074372.1"; db_xref "GeneID:140743247"; db_xref "GenBank:XM_073074372.1"; experiment "COORDINATES: polyA evidence [ECO:0006239]"; gene "Hk"; model_evidence "Supporting evidence includes similarity to: 1 Protein"; product "potassium voltage-gated channel subfamily A regulatory beta subunit hyperkinetic, transcript variant X1"; transcript_biotype "mRNA"; exon_number "3";
NW_027332215.1	Gnomon	exon	3338815	3339054	.	+	.	gene_id "Hk"; transcript_id "XM_073074372.1"; db_xref "GeneID:140743247"; db_xref "GenBank:XM_073074372.1"; experiment "COORDINATES: polyA evidence [ECO:0006239]"; gene "Hk"; model_evidence "Supporting evidence includes similarity to: 1 Protein"; product "potassium voltage-gated channel subfamily A regulatory beta subunit hyperkinetic, transcript variant X1"; transcript_biotype "mRNA"; exon_number "4";
NW_027332215.1	Gnomon	exon	3339356	3339449	.	+	.	gene_id "Hk"; transcript_id "XM_073074372.1"; db_xref "GeneID:140743247"; db_xref "GenBank:XM_073074372.1"; experiment "COORDINATES: polyA evidence [ECO:0006239]"; gene "Hk"; model_evidence "Supporting evidence includes similarity to: 1 Protein"; product "potassium voltage-gated channel subfamily A regulatory beta subunit hyperkinetic, transcript variant X1"; transcript_biotype "mRNA"; exon_number "5";
NW_027332215.1	Gnomon	exon	3341372	3341517	.	+	.	gene_id "Hk"; transcript_id "XM_073074372.1"; db_xref "GeneID:140743247"; db_xref "GenBank:XM_073074372.1"; experiment "COORDINATES: polyA evidence [ECO:0006239]"; gene "Hk"; model_evidence "Supporting evidence includes similarity to: 1 Protein"; product "potassium voltage-gated channel subfamily A regulatory beta subunit hyperkinetic, transcript variant X1"; transcript_biotype "mRNA"; exon_number "6";
NW_027332215.1	Gnomon	exon	3341768	3341847	.	+	.	gene_id "Hk"; transcript_id "XM_073074372.1"; db_xref "GeneID:140743247"; db_xref "GenBank:XM_073074372.1"; experiment "COORDINATES: polyA evidence [ECO:0006239]"; gene "Hk"; model_evidence "Supporting evidence includes similarity to: 1 Protein"; product "potassium voltage-gated channel subfamily A regulatory beta subunit hyperkinetic, transcript variant X1"; transcript_biotype "mRNA"; exon_number "7";
NW_027332215.1	Gnomon	exon	3341933	3342065	.	+	.	gene_id "Hk"; transcript_id "XM_073074372.1"; db_xref "GeneID:140743247"; db_xref "GenBank:XM_073074372.1"; experiment "COORDINATES: polyA evidence [ECO:0006239]"; gene "Hk"; model_evidence "Supporting evidence includes similarity to: 1 Protein"; product "potassium voltage-gated channel subfamily A regulatory beta subunit hyperkinetic, transcript variant X1"; transcript_biotype "mRNA"; exon_number "8";
NW_027332215.1	Gnomon	exon	3342257	3342393	.	+	.	gene_id "Hk"; transcript_id "XM_073074372.1"; db_xref "GeneID:140743247"; db_xref "GenBank:XM_073074372.1"; experiment "COORDINATES: polyA evidence [ECO:0006239]"; gene "Hk"; model_evidence "Supporting evidence includes similarity to: 1 Protein"; product "potassium voltage-gated channel subfamily A regulatory beta subunit hyperkinetic, transcript variant X1"; transcript_biotype "mRNA"; exon_number "9";
NW_027332215.1	Gnomon	exon	3342651	3342771	.	+	.	gene_id "Hk"; transcript_id "XM_073074372.1"; db_xref "GeneID:140743247"; db_xref "GenBank:XM_073074372.1"; experiment "COORDINATES: polyA evidence [ECO:0006239]"; gene "Hk"; model_evidence "Supporting evidence includes similarity to: 1 Protein"; product "potassium voltage-gated channel subfamily A regulatory beta subunit hyperkinetic, transcript variant X1"; transcript_biotype "mRNA"; exon_number "10";
NW_027332215.1	Gnomon	exon	3342924	3343039	.	+	.	gene_id "Hk"; transcript_id "XM_073074372.1"; db_xref "GeneID:140743247"; db_xref "GenBank:XM_073074372.1"; experiment "COORDINATES: polyA evidence [ECO:0006239]"; gene "Hk"; model_evidence "Supporting evidence includes similarity to: 1 Protein"; product "potassium voltage-gated channel subfamily A regulatory beta subunit hyperkinetic, transcript variant X1"; transcript_biotype "mRNA"; exon_number "11";
NW_027332215.1	Gnomon	exon	3343266	3343399	.	+	.	gene_id "Hk"; transcript_id "XM_073074372.1"; db_xref "GeneID:140743247"; db_xref "GenBank:XM_073074372.1"; experiment "COORDINATES: polyA evidence [ECO:0006239]"; gene "Hk"; model_evidence "Supporting evidence includes similarity to: 1 Protein"; product "potassium voltage-gated channel subfamily A regulatory beta subunit hyperkinetic, transcript variant X1"; transcript_biotype "mRNA"; exon_number "12";
NW_027332215.1	Gnomon	exon	3343764	3343917	.	+	.	gene_id "Hk"; transcript_id "XM_073074372.1"; db_xref "GeneID:140743247"; db_xref "GenBank:XM_073074372.1"; experiment "COORDINATES: polyA evidence [ECO:0006239]"; gene "Hk"; model_evidence "Supporting evidence includes similarity to: 1 Protein"; product "potassium voltage-gated channel subfamily A regulatory beta subunit hyperkinetic, transcript variant X1"; transcript_biotype "mRNA"; exon_number "13";
NW_027332215.1	Gnomon	exon	3344297	3344363	.	+	.	gene_id "Hk"; transcript_id "XM_073074372.1"; db_xref "GeneID:140743247"; db_xref "GenBank:XM_073074372.1"; experiment "COORDINATES: polyA evidence [ECO:0006239]"; gene "Hk"; model_evidence "Supporting evidence includes similarity to: 1 Protein"; product "potassium voltage-gated channel subfamily A regulatory beta subunit hyperkinetic, transcript variant X1"; transcript_biotype "mRNA"; exon_number "14";
NW_027332215.1	Gnomon	exon	3344443	3351739	.	+	.	gene_id "Hk"; transcript_id "XM_073074372.1"; db_xref "GeneID:140743247"; db_xref "GenBank:XM_073074372.1"; experiment "COORDINATES: polyA evidence [ECO:0006239]"; gene "Hk"; model_evidence "Supporting evidence includes similarity to: 1 Protein"; product "potassium voltage-gated channel subfamily A regulatory beta subunit hyperkinetic, transcript variant X1"; transcript_biotype "mRNA"; exon_number "15";
NW_027332215.1	Gnomon	CDS	3335377	3335534	.	+	0	gene_id "Hk"; transcript_id "XM_073074372.1"; db_xref "GeneID:140743247"; db_xref "GenBank:XP_072930473.1"; gbkey "CDS"; gene "Hk"; product "voltage-gated potassium channel subunit beta-2 isoform X1"; protein_id "XP_072930473.1"; exon_number "2";
NW_027332215.1	Gnomon	CDS	3338072	3338145	.	+	1	gene_id "Hk"; transcript_id "XM_073074372.1"; db_xref "GeneID:140743247"; db_xref "GenBank:XP_072930473.1"; gbkey "CDS"; gene "Hk"; product "voltage-gated potassium channel subunit beta-2 isoform X1"; protein_id "XP_072930473.1"; exon_number "3";
NW_027332215.1	Gnomon	CDS	3338815	3339054	.	+	2	gene_id "Hk"; transcript_id "XM_073074372.1"; db_xref "GeneID:140743247"; db_xref "GenBank:XP_072930473.1"; gbkey "CDS"; gene "Hk"; product "voltage-gated potassium channel subunit beta-2 isoform X1"; protein_id "XP_072930473.1"; exon_number "4";
NW_027332215.1	Gnomon	CDS	3339356	3339449	.	+	2	gene_id "Hk"; transcript_id "XM_073074372.1"; db_xref "GeneID:140743247"; db_xref "GenBank:XP_072930473.1"; gbkey "CDS"; gene "Hk"; product "voltage-gated potassium channel subunit beta-2 isoform X1"; protein_id "XP_072930473.1"; exon_number "5";
NW_027332215.1	Gnomon	CDS	3341372	3341517	.	+	1	gene_id "Hk"; transcript_id "XM_073074372.1"; db_xref "GeneID:140743247"; db_xref "GenBank:XP_072930473.1"; gbkey "CDS"; gene "Hk"; product "voltage-gated potassium channel subunit beta-2 isoform X1"; protein_id "XP_072930473.1"; exon_number "6";
NW_027332215.1	Gnomon	CDS	3341768	3341847	.	+	2	gene_id "Hk"; transcript_id "XM_073074372.1"; db_xref "GeneID:140743247"; db_xref "GenBank:XP_072930473.1"; gbkey "CDS"; gene "Hk"; product "voltage-gated potassium channel subunit beta-2 isoform X1"; protein_id "XP_072930473.1"; exon_number "7";
NW_027332215.1	Gnomon	CDS	3341933	3342065	.	+	0	gene_id "Hk"; transcript_id "XM_073074372.1"; db_xref "GeneID:140743247"; db_xref "GenBank:XP_072930473.1"; gbkey "CDS"; gene "Hk"; product "voltage-gated potassium channel subunit beta-2 isoform X1"; protein_id "XP_072930473.1"; exon_number "8";
NW_027332215.1	Gnomon	CDS	3342257	3342393	.	+	2	gene_id "Hk"; transcript_id "XM_073074372.1"; db_xref "GeneID:140743247"; db_xref "GenBank:XP_072930473.1"; gbkey "CDS"; gene "Hk"; product "voltage-gated potassium channel subunit beta-2 isoform X1"; protein_id "XP_072930473.1"; exon_number "9";
NW_027332215.1	Gnomon	CDS	3342651	3342771	.	+	0	gene_id "Hk"; transcript_id "XM_073074372.1"; db_xref "GeneID:140743247"; db_xref "GenBank:XP_072930473.1"; gbkey "CDS"; gene "Hk"; product "voltage-gated potassium channel subunit beta-2 isoform X1"; protein_id "XP_072930473.1"; exon_number "10";
NW_027332215.1	Gnomon	CDS	3342924	3343039	.	+	2	gene_id "Hk"; transcript_id "XM_073074372.1"; db_xref "GeneID:140743247"; db_xref "GenBank:XP_072930473.1"; gbkey "CDS"; gene "Hk"; product "voltage-gated potassium channel subunit beta-2 isoform X1"; protein_id "XP_072930473.1"; exon_number "11";
NW_027332215.1	Gnomon	CDS	3343266	3343399	.	+	0	gene_id "Hk"; transcript_id "XM_073074372.1"; db_xref "GeneID:140743247"; db_xref "GenBank:XP_072930473.1"; gbkey "CDS"; gene "Hk"; product "voltage-gated potassium channel subunit beta-2 isoform X1"; protein_id "XP_072930473.1"; exon_number "12";
NW_027332215.1	Gnomon	CDS	3343764	3343863	.	+	1	gene_id "Hk"; transcript_id "XM_073074372.1"; db_xref "GeneID:140743247"; db_xref "GenBank:XP_072930473.1"; gbkey "CDS"; gene "Hk"; product "voltage-gated potassium channel subunit beta-2 isoform X1"; protein_id "XP_072930473.1"; exon_number "13";
NW_027332215.1	Gnomon	start_codon	3335377	3335379	.	+	0	gene_id "Hk"; transcript_id "XM_073074372.1"; db_xref "GeneID:140743247"; db_xref "GenBank:XP_072930473.1"; gbkey "CDS"; gene "Hk"; product "voltage-gated potassium channel subunit beta-2 isoform X1"; protein_id "XP_072930473.1"; exon_number "2";
NW_027332215.1	Gnomon	stop_codon	3343864	3343866	.	+	0	gene_id "Hk"; transcript_id "XM_073074372.1"; db_xref "GeneID:140743247"; db_xref "GenBank:XP_072930473.1"; gbkey "CDS"; gene "Hk"; product "voltage-gated potassium channel subunit beta-2 isoform X1"; protein_id "XP_072930473.1"; exon_number "13";
NW_027332215.1	Gnomon	transcript	3335052	3351739	.	+	.	gene_id "Hk"; transcript_id "XM_073074376.1"; db_xref "GeneID:140743247"; db_xref "GenBank:XM_073074376.1"; experiment "COORDINATES: polyA evidence [ECO:0006239]"; gbkey "mRNA"; gene "Hk"; model_evidence "Supporting evidence includes similarity to: 2 Proteins"; product "potassium voltage-gated channel subfamily A regulatory beta subunit hyperkinetic, transcript variant X5"; transcript_biotype "mRNA";
NW_027332215.1	Gnomon	exon	3335052	3335103	.	+	.	gene_id "Hk"; transcript_id "XM_073074376.1"; db_xref "GeneID:140743247"; db_xref "GenBank:XM_073074376.1"; experiment "COORDINATES: polyA evidence [ECO:0006239]"; gene "Hk"; model_evidence "Supporting evidence includes similarity to: 2 Proteins"; product "potassium voltage-gated channel subfamily A regulatory beta subunit hyperkinetic, transcript variant X5"; transcript_biotype "mRNA"; exon_number "1";
NW_027332215.1	Gnomon	exon	3338072	3338145	.	+	.	gene_id "Hk"; transcript_id "XM_073074376.1"; db_xref "GeneID:140743247"; db_xref "GenBank:XM_073074376.1"; experiment "COORDINATES: polyA evidence [ECO:0006239]"; gene "Hk"; model_evidence "Supporting evidence includes similarity to: 2 Proteins"; product "potassium voltage-gated channel subfamily A regulatory beta subunit hyperkinetic, transcript variant X5"; transcript_biotype "mRNA"; exon_number "2";
NW_027332215.1	Gnomon	exon	3338815	3339054	.	+	.	gene_id "Hk"; transcript_id "XM_073074376.1"; db_xref "GeneID:140743247"; db_xref "GenBank:XM_073074376.1"; experiment "COORDINATES: polyA evidence [ECO:0006239]"; gene "Hk"; model_evidence "Supporting evidence includes similarity to: 2 Proteins"; product "potassium voltage-gated channel subfamily A regulatory beta subunit hyperkinetic, transcript variant X5"; transcript_biotype "mRNA"; exon_number "3";
NW_027332215.1	Gnomon	exon	3339356	3339449	.	+	.	gene_id "Hk"; transcript_id "XM_073074376.1"; db_xref "GeneID:140743247"; db_xref "GenBank:XM_073074376.1"; experiment "COORDINATES: polyA evidence [ECO:0006239]"; gene "Hk"; model_evidence "Supporting evidence includes similarity to: 2 Proteins"; product "potassium voltage-gated channel subfamily A regulatory beta subunit hyperkinetic, transcript variant X5"; transcript_biotype "mRNA"; exon_number "4";
NW_027332215.1	Gnomon	exon	3341372	3341517	.	+	.	gene_id "Hk"; transcript_id "XM_073074376.1"; db_xref "GeneID:140743247"; db_xref "GenBank:XM_073074376.1"; experiment "COORDINATES: polyA evidence [ECO:0006239]"; gene "Hk"; model_evidence "Supporting evidence includes similarity to: 2 Proteins"; product "potassium voltage-gated channel subfamily A regulatory beta subunit hyperkinetic, transcript variant X5"; transcript_biotype "mRNA"; exon_number "5";
NW_027332215.1	Gnomon	exon	3341768	3341847	.	+	.	gene_id "Hk"; transcript_id "XM_073074376.1"; db_xref "GeneID:140743247"; db_xref "GenBank:XM_073074376.1"; experiment "COORDINATES: polyA evidence [ECO:0006239]"; gene "Hk"; model_evidence "Supporting evidence includes similarity to: 2 Proteins"; product "potassium voltage-gated channel subfamily A regulatory beta subunit hyperkinetic, transcript variant X5"; transcript_biotype "mRNA"; exon_number "6";
NW_027332215.1	Gnomon	exon	3341933	3342065	.	+	.	gene_id "Hk"; transcript_id "XM_073074376.1"; db_xref "GeneID:140743247"; db_xref "GenBank:XM_073074376.1"; experiment "COORDINATES: polyA evidence [ECO:0006239]"; gene "Hk"; model_evidence "Supporting evidence includes similarity to: 2 Proteins"; product "potassium voltage-gated channel subfamily A regulatory beta subunit hyperkinetic, transcript variant X5"; transcript_biotype "mRNA"; exon_number "7";
NW_027332215.1	Gnomon	exon	3342257	3342393	.	+	.	gene_id "Hk"; transcript_id "XM_073074376.1"; db_xref "GeneID:140743247"; db_xref "GenBank:XM_073074376.1"; experiment "COORDINATES: polyA evidence [ECO:0006239]"; gene "Hk"; model_evidence "Supporting evidence includes similarity to: 2 Proteins"; product "potassium voltage-gated channel subfamily A regulatory beta subunit hyperkinetic, transcript variant X5"; transcript_biotype "mRNA"; exon_number "8";
NW_027332215.1	Gnomon	exon	3342651	3342771	.	+	.	gene_id "Hk"; transcript_id "XM_073074376.1"; db_xref "GeneID:140743247"; db_xref "GenBank:XM_073074376.1"; experiment "COORDINATES: polyA evidence [ECO:0006239]"; gene "Hk"; model_evidence "Supporting evidence includes similarity to: 2 Proteins"; product "potassium voltage-gated channel subfamily A regulatory beta subunit hyperkinetic, transcript variant X5"; transcript_biotype "mRNA"; exon_number "9";
NW_027332215.1	Gnomon	exon	3342924	3343039	.	+	.	gene_id "Hk"; transcript_id "XM_073074376.1"; db_xref "GeneID:140743247"; db_xref "GenBank:XM_073074376.1"; experiment "COORDINATES: polyA evidence [ECO:0006239]"; gene "Hk"; model_evidence "Supporting evidence includes similarity to: 2 Proteins"; product "potassium voltage-gated channel subfamily A regulatory beta subunit hyperkinetic, transcript variant X5"; transcript_biotype "mRNA"; exon_number "10";
NW_027332215.1	Gnomon	exon	3343266	3343399	.	+	.	gene_id "Hk"; transcript_id "XM_073074376.1"; db_xref "GeneID:140743247"; db_xref "GenBank:XM_073074376.1"; experiment "COORDINATES: polyA evidence [ECO:0006239]"; gene "Hk"; model_evidence "Supporting evidence includes similarity to: 2 Proteins"; product "potassium voltage-gated channel subfamily A regulatory beta subunit hyperkinetic, transcript variant X5"; transcript_biotype "mRNA"; exon_number "11";
NW_027332215.1	Gnomon	exon	3343764	3343917	.	+	.	gene_id "Hk"; transcript_id "XM_073074376.1"; db_xref "GeneID:140743247"; db_xref "GenBank:XM_073074376.1"; experiment "COORDINATES: polyA evidence [ECO:0006239]"; gene "Hk"; model_evidence "Supporting evidence includes similarity to: 2 Proteins"; product "potassium voltage-gated channel subfamily A regulatory beta subunit hyperkinetic, transcript variant X5"; transcript_biotype "mRNA"; exon_number "12";
NW_027332215.1	Gnomon	exon	3344297	3344363	.	+	.	gene_id "Hk"; transcript_id "XM_073074376.1"; db_xref "GeneID:140743247"; db_xref "GenBank:XM_073074376.1"; experiment "COORDINATES: polyA evidence [ECO:0006239]"; gene "Hk"; model_evidence "Supporting evidence includes similarity to: 2 Proteins"; product "potassium voltage-gated channel subfamily A regulatory beta subunit hyperkinetic, transcript variant X5"; transcript_biotype "mRNA"; exon_number "13";
NW_027332215.1	Gnomon	exon	3344443	3351739	.	+	.	gene_id "Hk"; transcript_id "XM_073074376.1"; db_xref "GeneID:140743247"; db_xref "GenBank:XM_073074376.1"; experiment "COORDINATES: polyA evidence [ECO:0006239]"; gene "Hk"; model_evidence "Supporting evidence includes similarity to: 2 Proteins"; product "potassium voltage-gated channel subfamily A regulatory beta subunit hyperkinetic, transcript variant X5"; transcript_biotype "mRNA"; exon_number "14";
NW_027332215.1	Gnomon	CDS	3338103	3338145	.	+	0	gene_id "Hk"; transcript_id "XM_073074376.1"; db_xref "GeneID:140743247"; db_xref "GenBank:XP_072930477.1"; gbkey "CDS"; gene "Hk"; product "voltage-gated potassium channel subunit beta-2 isoform X5"; protein_id "XP_072930477.1"; exon_number "2";
NW_027332215.1	Gnomon	CDS	3338815	3339054	.	+	2	gene_id "Hk"; transcript_id "XM_073074376.1"; db_xref "GeneID:140743247"; db_xref "GenBank:XP_072930477.1"; gbkey "CDS"; gene "Hk"; product "voltage-gated potassium channel subunit beta-2 isoform X5"; protein_id "XP_072930477.1"; exon_number "3";
NW_027332215.1	Gnomon	CDS	3339356	3339449	.	+	2	gene_id "Hk"; transcript_id "XM_073074376.1"; db_xref "GeneID:140743247"; db_xref "GenBank:XP_072930477.1"; gbkey "CDS"; gene "Hk"; product "voltage-gated potassium channel subunit beta-2 isoform X5"; protein_id "XP_072930477.1"; exon_number "4";
NW_027332215.1	Gnomon	CDS	3341372	3341517	.	+	1	gene_id "Hk"; transcript_id "XM_073074376.1"; db_xref "GeneID:140743247"; db_xref "GenBank:XP_072930477.1"; gbkey "CDS"; gene "Hk"; product "voltage-gated potassium channel subunit beta-2 isoform X5"; protein_id "XP_072930477.1"; exon_number "5";
NW_027332215.1	Gnomon	CDS	3341768	3341847	.	+	2	gene_id "Hk"; transcript_id "XM_073074376.1"; db_xref "GeneID:140743247"; db_xref "GenBank:XP_072930477.1"; gbkey "CDS"; gene "Hk"; product "voltage-gated potassium channel subunit beta-2 isoform X5"; protein_id "XP_072930477.1"; exon_number "6";
NW_027332215.1	Gnomon	CDS	3341933	3342065	.	+	0	gene_id "Hk"; transcript_id "XM_073074376.1"; db_xref "GeneID:140743247"; db_xref "GenBank:XP_072930477.1"; gbkey "CDS"; gene "Hk"; product "voltage-gated potassium channel subunit beta-2 isoform X5"; protein_id "XP_072930477.1"; exon_number "7";
NW_027332215.1	Gnomon	CDS	3342257	3342393	.	+	2	gene_id "Hk"; transcript_id "XM_073074376.1"; db_xref "GeneID:140743247"; db_xref "GenBank:XP_072930477.1"; gbkey "CDS"; gene "Hk"; product "voltage-gated potassium channel subunit beta-2 isoform X5"; protein_id "XP_072930477.1"; exon_number "8";
NW_027332215.1	Gnomon	CDS	3342651	3342771	.	+	0	gene_id "Hk"; transcript_id "XM_073074376.1"; db_xref "GeneID:140743247"; db_xref "GenBank:XP_072930477.1"; gbkey "CDS"; gene "Hk"; product "voltage-gated potassium channel subunit beta-2 isoform X5"; protein_id "XP_072930477.1"; exon_number "9";
NW_027332215.1	Gnomon	CDS	3342924	3343039	.	+	2	gene_id "Hk"; transcript_id "XM_073074376.1"; db_xref "GeneID:140743247"; db_xref "GenBank:XP_072930477.1"; gbkey "CDS"; gene "Hk"; product "voltage-gated potassium channel subunit beta-2 isoform X5"; protein_id "XP_072930477.1"; exon_number "10";
NW_027332215.1	Gnomon	CDS	3343266	3343399	.	+	0	gene_id "Hk"; transcript_id "XM_073074376.1"; db_xref "GeneID:140743247"; db_xref "GenBank:XP_072930477.1"; gbkey "CDS"; gene "Hk"; product "voltage-gated potassium channel subunit beta-2 isoform X5"; protein_id "XP_072930477.1"; exon_number "11";
NW_027332215.1	Gnomon	CDS	3343764	3343863	.	+	1	gene_id "Hk"; transcript_id "XM_073074376.1"; db_xref "GeneID:140743247"; db_xref "GenBank:XP_072930477.1"; gbkey "CDS"; gene "Hk"; product "voltage-gated potassium channel subunit beta-2 isoform X5"; protein_id "XP_072930477.1"; exon_number "12";
NW_027332215.1	Gnomon	start_codon	3338103	3338105	.	+	0	gene_id "Hk"; transcript_id "XM_073074376.1"; db_xref "GeneID:140743247"; db_xref "GenBank:XP_072930477.1"; gbkey "CDS"; gene "Hk"; product "voltage-gated potassium channel subunit beta-2 isoform X5"; protein_id "XP_072930477.1"; exon_number "2";
NW_027332215.1	Gnomon	stop_codon	3343864	3343866	.	+	0	gene_id "Hk"; transcript_id "XM_073074376.1"; db_xref "GeneID:140743247"; db_xref "GenBank:XP_072930477.1"; gbkey "CDS"; gene "Hk"; product "voltage-gated potassium channel subunit beta-2 isoform X5"; protein_id "XP_072930477.1"; exon_number "12";
NW_027332215.1	Gnomon	transcript	3337194	3351739	.	+	.	gene_id "Hk"; transcript_id "XM_073074377.1"; db_xref "GeneID:140743247"; db_xref "GenBank:XM_073074377.1"; experiment "COORDINATES: polyA evidence [ECO:0006239]"; gbkey "mRNA"; gene "Hk"; model_evidence "Supporting evidence includes similarity to: 2 Proteins"; product "potassium voltage-gated channel subfamily A regulatory beta subunit hyperkinetic, transcript variant X6"; transcript_biotype "mRNA";
NW_027332215.1	Gnomon	exon	3337194	3337337	.	+	.	gene_id "Hk"; transcript_id "XM_073074377.1"; db_xref "GeneID:140743247"; db_xref "GenBank:XM_073074377.1"; experiment "COORDINATES: polyA evidence [ECO:0006239]"; gene "Hk"; model_evidence "Supporting evidence includes similarity to: 2 Proteins"; product "potassium voltage-gated channel subfamily A regulatory beta subunit hyperkinetic, transcript variant X6"; transcript_biotype "mRNA"; exon_number "1";
NW_027332215.1	Gnomon	exon	3338072	3338145	.	+	.	gene_id "Hk"; transcript_id "XM_073074377.1"; db_xref "GeneID:140743247"; db_xref "GenBank:XM_073074377.1"; experiment "COORDINATES: polyA evidence [ECO:0006239]"; gene "Hk"; model_evidence "Supporting evidence includes similarity to: 2 Proteins"; product "potassium voltage-gated channel subfamily A regulatory beta subunit hyperkinetic, transcript variant X6"; transcript_biotype "mRNA"; exon_number "2";
NW_027332215.1	Gnomon	exon	3338815	3339054	.	+	.	gene_id "Hk"; transcript_id "XM_073074377.1"; db_xref "GeneID:140743247"; db_xref "GenBank:XM_073074377.1"; experiment "COORDINATES: polyA evidence [ECO:0006239]"; gene "Hk"; model_evidence "Supporting evidence includes similarity to: 2 Proteins"; product "potassium voltage-gated channel subfamily A regulatory beta subunit hyperkinetic, transcript variant X6"; transcript_biotype "mRNA"; exon_number "3";
NW_027332215.1	Gnomon	exon	3339356	3339449	.	+	.	gene_id "Hk"; transcript_id "XM_073074377.1"; db_xref "GeneID:140743247"; db_xref "GenBank:XM_073074377.1"; experiment "COORDINATES: polyA evidence [ECO:0006239]"; gene "Hk"; model_evidence "Supporting evidence includes similarity to: 2 Proteins"; product "potassium voltage-gated channel subfamily A regulatory beta subunit hyperkinetic, transcript variant X6"; transcript_biotype "mRNA"; exon_number "4";
NW_027332215.1	Gnomon	exon	3341372	3341517	.	+	.	gene_id "Hk"; transcript_id "XM_073074377.1"; db_xref "GeneID:140743247"; db_xref "GenBank:XM_073074377.1"; experiment "COORDINATES: polyA evidence [ECO:0006239]"; gene "Hk"; model_evidence "Supporting evidence includes similarity to: 2 Proteins"; product "potassium voltage-gated channel subfamily A regulatory beta subunit hyperkinetic, transcript variant X6"; transcript_biotype "mRNA"; exon_number "5";
NW_027332215.1	Gnomon	exon	3341768	3341847	.	+	.	gene_id "Hk"; transcript_id "XM_073074377.1"; db_xref "GeneID:140743247"; db_xref "GenBank:XM_073074377.1"; experiment "COORDINATES: polyA evidence [ECO:0006239]"; gene "Hk"; model_evidence "Supporting evidence includes similarity to: 2 Proteins"; product "potassium voltage-gated channel subfamily A regulatory beta subunit hyperkinetic, transcript variant X6"; transcript_biotype "mRNA"; exon_number "6";
NW_027332215.1	Gnomon	exon	3341933	3342065	.	+	.	gene_id "Hk"; transcript_id "XM_073074377.1"; db_xref "GeneID:140743247"; db_xref "GenBank:XM_073074377.1"; experiment "COORDINATES: polyA evidence [ECO:0006239]"; gene "Hk"; model_evidence "Supporting evidence includes similarity to: 2 Proteins"; product "potassium voltage-gated channel subfamily A regulatory beta subunit hyperkinetic, transcript variant X6"; transcript_biotype "mRNA"; exon_number "7";
NW_027332215.1	Gnomon	exon	3342257	3342393	.	+	.	gene_id "Hk"; transcript_id "XM_073074377.1"; db_xref "GeneID:140743247"; db_xref "GenBank:XM_073074377.1"; experiment "COORDINATES: polyA evidence [ECO:0006239]"; gene "Hk"; model_evidence "Supporting evidence includes similarity to: 2 Proteins"; product "potassium voltage-gated channel subfamily A regulatory beta subunit hyperkinetic, transcript variant X6"; transcript_biotype "mRNA"; exon_number "8";
NW_027332215.1	Gnomon	exon	3342651	3342771	.	+	.	gene_id "Hk"; transcript_id "XM_073074377.1"; db_xref "GeneID:140743247"; db_xref "GenBank:XM_073074377.1"; experiment "COORDINATES: polyA evidence [ECO:0006239]"; gene "Hk"; model_evidence "Supporting evidence includes similarity to: 2 Proteins"; product "potassium voltage-gated channel subfamily A regulatory beta subunit hyperkinetic, transcript variant X6"; transcript_biotype "mRNA"; exon_number "9";
NW_027332215.1	Gnomon	exon	3342924	3343039	.	+	.	gene_id "Hk"; transcript_id "XM_073074377.1"; db_xref "GeneID:140743247"; db_xref "GenBank:XM_073074377.1"; experiment "COORDINATES: polyA evidence [ECO:0006239]"; gene "Hk"; model_evidence "Supporting evidence includes similarity to: 2 Proteins"; product "potassium voltage-gated channel subfamily A regulatory beta subunit hyperkinetic, transcript variant X6"; transcript_biotype "mRNA"; exon_number "10";
NW_027332215.1	Gnomon	exon	3343266	3343399	.	+	.	gene_id "Hk"; transcript_id "XM_073074377.1"; db_xref "GeneID:140743247"; db_xref "GenBank:XM_073074377.1"; experiment "COORDINATES: polyA evidence [ECO:0006239]"; gene "Hk"; model_evidence "Supporting evidence includes similarity to: 2 Proteins"; product "potassium voltage-gated channel subfamily A regulatory beta subunit hyperkinetic, transcript variant X6"; transcript_biotype "mRNA"; exon_number "11";
NW_027332215.1	Gnomon	exon	3343764	3343917	.	+	.	gene_id "Hk"; transcript_id "XM_073074377.1"; db_xref "GeneID:140743247"; db_xref "GenBank:XM_073074377.1"; experiment "COORDINATES: polyA evidence [ECO:0006239]"; gene "Hk"; model_evidence "Supporting evidence includes similarity to: 2 Proteins"; product "potassium voltage-gated channel subfamily A regulatory beta subunit hyperkinetic, transcript variant X6"; transcript_biotype "mRNA"; exon_number "12";
NW_027332215.1	Gnomon	exon	3344297	3344363	.	+	.	gene_id "Hk"; transcript_id "XM_073074377.1"; db_xref "GeneID:140743247"; db_xref "GenBank:XM_073074377.1"; experiment "COORDINATES: polyA evidence [ECO:0006239]"; gene "Hk"; model_evidence "Supporting evidence includes similarity to: 2 Proteins"; product "potassium voltage-gated channel subfamily A regulatory beta subunit hyperkinetic, transcript variant X6"; transcript_biotype "mRNA"; exon_number "13";
NW_027332215.1	Gnomon	exon	3344443	3351739	.	+	.	gene_id "Hk"; transcript_id "XM_073074377.1"; db_xref "GeneID:140743247"; db_xref "GenBank:XM_073074377.1"; experiment "COORDINATES: polyA evidence [ECO:0006239]"; gene "Hk"; model_evidence "Supporting evidence includes similarity to: 2 Proteins"; product "potassium voltage-gated channel subfamily A regulatory beta subunit hyperkinetic, transcript variant X6"; transcript_biotype "mRNA"; exon_number "14";
NW_027332215.1	Gnomon	CDS	3338103	3338145	.	+	0	gene_id "Hk"; transcript_id "XM_073074377.1"; db_xref "GeneID:140743247"; db_xref "GenBank:XP_072930478.1"; gbkey "CDS"; gene "Hk"; product "voltage-gated potassium channel subunit beta-2 isoform X5"; protein_id "XP_072930478.1"; exon_number "2";
NW_027332215.1	Gnomon	CDS	3338815	3339054	.	+	2	gene_id "Hk"; transcript_id "XM_073074377.1"; db_xref "GeneID:140743247"; db_xref "GenBank:XP_072930478.1"; gbkey "CDS"; gene "Hk"; product "voltage-gated potassium channel subunit beta-2 isoform X5"; protein_id "XP_072930478.1"; exon_number "3";
NW_027332215.1	Gnomon	CDS	3339356	3339449	.	+	2	gene_id "Hk"; transcript_id "XM_073074377.1"; db_xref "GeneID:140743247"; db_xref "GenBank:XP_072930478.1"; gbkey "CDS"; gene "Hk"; product "voltage-gated potassium channel subunit beta-2 isoform X5"; protein_id "XP_072930478.1"; exon_number "4";
NW_027332215.1	Gnomon	CDS	3341372	3341517	.	+	1	gene_id "Hk"; transcript_id "XM_073074377.1"; db_xref "GeneID:140743247"; db_xref "GenBank:XP_072930478.1"; gbkey "CDS"; gene "Hk"; product "voltage-gated potassium channel subunit beta-2 isoform X5"; protein_id "XP_072930478.1"; exon_number "5";
NW_027332215.1	Gnomon	CDS	3341768	3341847	.	+	2	gene_id "Hk"; transcript_id "XM_073074377.1"; db_xref "GeneID:140743247"; db_xref "GenBank:XP_072930478.1"; gbkey "CDS"; gene "Hk"; product "voltage-gated potassium channel subunit beta-2 isoform X5"; protein_id "XP_072930478.1"; exon_number "6";
NW_027332215.1	Gnomon	CDS	3341933	3342065	.	+	0	gene_id "Hk"; transcript_id "XM_073074377.1"; db_xref "GeneID:140743247"; db_xref "GenBank:XP_072930478.1"; gbkey "CDS"; gene "Hk"; product "voltage-gated potassium channel subunit beta-2 isoform X5"; protein_id "XP_072930478.1"; exon_number "7";
NW_027332215.1	Gnomon	CDS	3342257	3342393	.	+	2	gene_id "Hk"; transcript_id "XM_073074377.1"; db_xref "GeneID:140743247"; db_xref "GenBank:XP_072930478.1"; gbkey "CDS"; gene "Hk"; product "voltage-gated potassium channel subunit beta-2 isoform X5"; protein_id "XP_072930478.1"; exon_number "8";
NW_027332215.1	Gnomon	CDS	3342651	3342771	.	+	0	gene_id "Hk"; transcript_id "XM_073074377.1"; db_xref "GeneID:140743247"; db_xref "GenBank:XP_072930478.1"; gbkey "CDS"; gene "Hk"; product "voltage-gated potassium channel subunit beta-2 isoform X5"; protein_id "XP_072930478.1"; exon_number "9";
NW_027332215.1	Gnomon	CDS	3342924	3343039	.	+	2	gene_id "Hk"; transcript_id "XM_073074377.1"; db_xref "GeneID:140743247"; db_xref "GenBank:XP_072930478.1"; gbkey "CDS"; gene "Hk"; product "voltage-gated potassium channel subunit beta-2 isoform X5"; protein_id "XP_072930478.1"; exon_number "10";
NW_027332215.1	Gnomon	CDS	3343266	3343399	.	+	0	gene_id "Hk"; transcript_id "XM_073074377.1"; db_xref "GeneID:140743247"; db_xref "GenBank:XP_072930478.1"; gbkey "CDS"; gene "Hk"; product "voltage-gated potassium channel subunit beta-2 isoform X5"; protein_id "XP_072930478.1"; exon_number "11";
NW_027332215.1	Gnomon	CDS	3343764	3343863	.	+	1	gene_id "Hk"; transcript_id "XM_073074377.1"; db_xref "GeneID:140743247"; db_xref "GenBank:XP_072930478.1"; gbkey "CDS"; gene "Hk"; product "voltage-gated potassium channel subunit beta-2 isoform X5"; protein_id "XP_072930478.1"; exon_number "12";
NW_027332215.1	Gnomon	start_codon	3338103	3338105	.	+	0	gene_id "Hk"; transcript_id "XM_073074377.1"; db_xref "GeneID:140743247"; db_xref "GenBank:XP_072930478.1"; gbkey "CDS"; gene "Hk"; product "voltage-gated potassium channel subunit beta-2 isoform X5"; protein_id "XP_072930478.1"; exon_number "2";
NW_027332215.1	Gnomon	stop_codon	3343864	3343866	.	+	0	gene_id "Hk"; transcript_id "XM_073074377.1"; db_xref "GeneID:140743247"; db_xref "GenBank:XP_072930478.1"; gbkey "CDS"; gene "Hk"; product "voltage-gated potassium channel subunit beta-2 isoform X5"; protein_id "XP_072930478.1"; exon_number "12";
NW_027332215.1	Gnomon	gene	3364731	3415102	.	+	.	gene_id "LOC140743249"; transcript_id ""; db_xref "GeneID:140743249"; description "sodium-coupled monocarboxylate transporter 1-like"; gbkey "Gene"; gene "LOC140743249"; gene_biotype "protein_coding";
NW_027332215.1	Gnomon	transcript	3364731	3415102	.	+	.	gene_id "LOC140743249"; transcript_id "XM_073074378.1"; db_xref "GeneID:140743249"; db_xref "GenBank:XM_073074378.1"; experiment "COORDINATES: polyA evidence [ECO:0006239]"; gbkey "mRNA"; gene "LOC140743249"; model_evidence "Supporting evidence includes similarity to: 20 Proteins"; product "sodium-coupled monocarboxylate transporter 1-like, transcript variant X1"; transcript_biotype "mRNA";
NW_027332215.1	Gnomon	exon	3364731	3365001	.	+	.	gene_id "LOC140743249"; transcript_id "XM_073074378.1"; db_xref "GeneID:140743249"; db_xref "GenBank:XM_073074378.1"; experiment "COORDINATES: polyA evidence [ECO:0006239]"; gene "LOC140743249"; model_evidence "Supporting evidence includes similarity to: 20 Proteins"; product "sodium-coupled monocarboxylate transporter 1-like, transcript variant X1"; transcript_biotype "mRNA"; exon_number "1";
NW_027332215.1	Gnomon	exon	3372565	3372724	.	+	.	gene_id "LOC140743249"; transcript_id "XM_073074378.1"; db_xref "GeneID:140743249"; db_xref "GenBank:XM_073074378.1"; experiment "COORDINATES: polyA evidence [ECO:0006239]"; gene "LOC140743249"; model_evidence "Supporting evidence includes similarity to: 20 Proteins"; product "sodium-coupled monocarboxylate transporter 1-like, transcript variant X1"; transcript_biotype "mRNA"; exon_number "2";
NW_027332215.1	Gnomon	exon	3384611	3384728	.	+	.	gene_id "LOC140743249"; transcript_id "XM_073074378.1"; db_xref "GeneID:140743249"; db_xref "GenBank:XM_073074378.1"; experiment "COORDINATES: polyA evidence [ECO:0006239]"; gene "LOC140743249"; model_evidence "Supporting evidence includes similarity to: 20 Proteins"; product "sodium-coupled monocarboxylate transporter 1-like, transcript variant X1"; transcript_biotype "mRNA"; exon_number "3";
NW_027332215.1	Gnomon	exon	3388358	3388425	.	+	.	gene_id "LOC140743249"; transcript_id "XM_073074378.1"; db_xref "GeneID:140743249"; db_xref "GenBank:XM_073074378.1"; experiment "COORDINATES: polyA evidence [ECO:0006239]"; gene "LOC140743249"; model_evidence "Supporting evidence includes similarity to: 20 Proteins"; product "sodium-coupled monocarboxylate transporter 1-like, transcript variant X1"; transcript_biotype "mRNA"; exon_number "4";
NW_027332215.1	Gnomon	exon	3389822	3389976	.	+	.	gene_id "LOC140743249"; transcript_id "XM_073074378.1"; db_xref "GeneID:140743249"; db_xref "GenBank:XM_073074378.1"; experiment "COORDINATES: polyA evidence [ECO:0006239]"; gene "LOC140743249"; model_evidence "Supporting evidence includes similarity to: 20 Proteins"; product "sodium-coupled monocarboxylate transporter 1-like, transcript variant X1"; transcript_biotype "mRNA"; exon_number "5";
NW_027332215.1	Gnomon	exon	3390216	3390356	.	+	.	gene_id "LOC140743249"; transcript_id "XM_073074378.1"; db_xref "GeneID:140743249"; db_xref "GenBank:XM_073074378.1"; experiment "COORDINATES: polyA evidence [ECO:0006239]"; gene "LOC140743249"; model_evidence "Supporting evidence includes similarity to: 20 Proteins"; product "sodium-coupled monocarboxylate transporter 1-like, transcript variant X1"; transcript_biotype "mRNA"; exon_number "6";
NW_027332215.1	Gnomon	exon	3391148	3391366	.	+	.	gene_id "LOC140743249"; transcript_id "XM_073074378.1"; db_xref "GeneID:140743249"; db_xref "GenBank:XM_073074378.1"; experiment "COORDINATES: polyA evidence [ECO:0006239]"; gene "LOC140743249"; model_evidence "Supporting evidence includes similarity to: 20 Proteins"; product "sodium-coupled monocarboxylate transporter 1-like, transcript variant X1"; transcript_biotype "mRNA"; exon_number "7";
NW_027332215.1	Gnomon	exon	3400694	3400821	.	+	.	gene_id "LOC140743249"; transcript_id "XM_073074378.1"; db_xref "GeneID:140743249"; db_xref "GenBank:XM_073074378.1"; experiment "COORDINATES: polyA evidence [ECO:0006239]"; gene "LOC140743249"; model_evidence "Supporting evidence includes similarity to: 20 Proteins"; product "sodium-coupled monocarboxylate transporter 1-like, transcript variant X1"; transcript_biotype "mRNA"; exon_number "8";
NW_027332215.1	Gnomon	exon	3401908	3402050	.	+	.	gene_id "LOC140743249"; transcript_id "XM_073074378.1"; db_xref "GeneID:140743249"; db_xref "GenBank:XM_073074378.1"; experiment "COORDINATES: polyA evidence [ECO:0006239]"; gene "LOC140743249"; model_evidence "Supporting evidence includes similarity to: 20 Proteins"; product "sodium-coupled monocarboxylate transporter 1-like, transcript variant X1"; transcript_biotype "mRNA"; exon_number "9";
NW_027332215.1	Gnomon	exon	3404314	3404498	.	+	.	gene_id "LOC140743249"; transcript_id "XM_073074378.1"; db_xref "GeneID:140743249"; db_xref "GenBank:XM_073074378.1"; experiment "COORDINATES: polyA evidence [ECO:0006239]"; gene "LOC140743249"; model_evidence "Supporting evidence includes similarity to: 20 Proteins"; product "sodium-coupled monocarboxylate transporter 1-like, transcript variant X1"; transcript_biotype "mRNA"; exon_number "10";
NW_027332215.1	Gnomon	exon	3406548	3406668	.	+	.	gene_id "LOC140743249"; transcript_id "XM_073074378.1"; db_xref "GeneID:140743249"; db_xref "GenBank:XM_073074378.1"; experiment "COORDINATES: polyA evidence [ECO:0006239]"; gene "LOC140743249"; model_evidence "Supporting evidence includes similarity to: 20 Proteins"; product "sodium-coupled monocarboxylate transporter 1-like, transcript variant X1"; transcript_biotype "mRNA"; exon_number "11";
NW_027332215.1	Gnomon	exon	3407160	3407303	.	+	.	gene_id "LOC140743249"; transcript_id "XM_073074378.1"; db_xref "GeneID:140743249"; db_xref "GenBank:XM_073074378.1"; experiment "COORDINATES: polyA evidence [ECO:0006239]"; gene "LOC140743249"; model_evidence "Supporting evidence includes similarity to: 20 Proteins"; product "sodium-coupled monocarboxylate transporter 1-like, transcript variant X1"; transcript_biotype "mRNA"; exon_number "12";
NW_027332215.1	Gnomon	exon	3414853	3415102	.	+	.	gene_id "LOC140743249"; transcript_id "XM_073074378.1"; db_xref "GeneID:140743249"; db_xref "GenBank:XM_073074378.1"; experiment "COORDINATES: polyA evidence [ECO:0006239]"; gene "LOC140743249"; model_evidence "Supporting evidence includes similarity to: 20 Proteins"; product "sodium-coupled monocarboxylate transporter 1-like, transcript variant X1"; transcript_biotype "mRNA"; exon_number "13";
NW_027332215.1	Gnomon	CDS	3364814	3365001	.	+	0	gene_id "LOC140743249"; transcript_id "XM_073074378.1"; db_xref "GeneID:140743249"; db_xref "GenBank:XP_072930479.1"; gbkey "CDS"; gene "LOC140743249"; product "sodium-coupled monocarboxylate transporter 1-like isoform X1"; protein_id "XP_072930479.1"; exon_number "1";
NW_027332215.1	Gnomon	CDS	3372565	3372724	.	+	1	gene_id "LOC140743249"; transcript_id "XM_073074378.1"; db_xref "GeneID:140743249"; db_xref "GenBank:XP_072930479.1"; gbkey "CDS"; gene "LOC140743249"; product "sodium-coupled monocarboxylate transporter 1-like isoform X1"; protein_id "XP_072930479.1"; exon_number "2";
NW_027332215.1	Gnomon	CDS	3384611	3384728	.	+	0	gene_id "LOC140743249"; transcript_id "XM_073074378.1"; db_xref "GeneID:140743249"; db_xref "GenBank:XP_072930479.1"; gbkey "CDS"; gene "LOC140743249"; product "sodium-coupled monocarboxylate transporter 1-like isoform X1"; protein_id "XP_072930479.1"; exon_number "3";
NW_027332215.1	Gnomon	CDS	3388358	3388425	.	+	2	gene_id "LOC140743249"; transcript_id "XM_073074378.1"; db_xref "GeneID:140743249"; db_xref "GenBank:XP_072930479.1"; gbkey "CDS"; gene "LOC140743249"; product "sodium-coupled monocarboxylate transporter 1-like isoform X1"; protein_id "XP_072930479.1"; exon_number "4";
NW_027332215.1	Gnomon	CDS	3389822	3389976	.	+	0	gene_id "LOC140743249"; transcript_id "XM_073074378.1"; db_xref "GeneID:140743249"; db_xref "GenBank:XP_072930479.1"; gbkey "CDS"; gene "LOC140743249"; product "sodium-coupled monocarboxylate transporter 1-like isoform X1"; protein_id "XP_072930479.1"; exon_number "5";
NW_027332215.1	Gnomon	CDS	3390216	3390356	.	+	1	gene_id "LOC140743249"; transcript_id "XM_073074378.1"; db_xref "GeneID:140743249"; db_xref "GenBank:XP_072930479.1"; gbkey "CDS"; gene "LOC140743249"; product "sodium-coupled monocarboxylate transporter 1-like isoform X1"; protein_id "XP_072930479.1"; exon_number "6";
NW_027332215.1	Gnomon	CDS	3391148	3391366	.	+	1	gene_id "LOC140743249"; transcript_id "XM_073074378.1"; db_xref "GeneID:140743249"; db_xref "GenBank:XP_072930479.1"; gbkey "CDS"; gene "LOC140743249"; product "sodium-coupled monocarboxylate transporter 1-like isoform X1"; protein_id "XP_072930479.1"; exon_number "7";
NW_027332215.1	Gnomon	CDS	3400694	3400821	.	+	1	gene_id "LOC140743249"; transcript_id "XM_073074378.1"; db_xref "GeneID:140743249"; db_xref "GenBank:XP_072930479.1"; gbkey "CDS"; gene "LOC140743249"; product "sodium-coupled monocarboxylate transporter 1-like isoform X1"; protein_id "XP_072930479.1"; exon_number "8";
NW_027332215.1	Gnomon	CDS	3401908	3402050	.	+	2	gene_id "LOC140743249"; transcript_id "XM_073074378.1"; db_xref "GeneID:140743249"; db_xref "GenBank:XP_072930479.1"; gbkey "CDS"; gene "LOC140743249"; product "sodium-coupled monocarboxylate transporter 1-like isoform X1"; protein_id "XP_072930479.1"; exon_number "9";
NW_027332215.1	Gnomon	CDS	3404314	3404498	.	+	0	gene_id "LOC140743249"; transcript_id "XM_073074378.1"; db_xref "GeneID:140743249"; db_xref "GenBank:XP_072930479.1"; gbkey "CDS"; gene "LOC140743249"; product "sodium-coupled monocarboxylate transporter 1-like isoform X1"; protein_id "XP_072930479.1"; exon_number "10";
NW_027332215.1	Gnomon	CDS	3406548	3406668	.	+	1	gene_id "LOC140743249"; transcript_id "XM_073074378.1"; db_xref "GeneID:140743249"; db_xref "GenBank:XP_072930479.1"; gbkey "CDS"; gene "LOC140743249"; product "sodium-coupled monocarboxylate transporter 1-like isoform X1"; protein_id "XP_072930479.1"; exon_number "11";
NW_027332215.1	Gnomon	CDS	3407160	3407303	.	+	0	gene_id "LOC140743249"; transcript_id "XM_073074378.1"; db_xref "GeneID:140743249"; db_xref "GenBank:XP_072930479.1"; gbkey "CDS"; gene "LOC140743249"; product "sodium-coupled monocarboxylate transporter 1-like isoform X1"; protein_id "XP_072930479.1"; exon_number "12";
NW_027332215.1	Gnomon	CDS	3414853	3414912	.	+	0	gene_id "LOC140743249"; transcript_id "XM_073074378.1"; db_xref "GeneID:140743249"; db_xref "GenBank:XP_072930479.1"; gbkey "CDS"; gene "LOC140743249"; product "sodium-coupled monocarboxylate transporter 1-like isoform X1"; protein_id "XP_072930479.1"; exon_number "13";
NW_027332215.1	Gnomon	start_codon	3364814	3364816	.	+	0	gene_id "LOC140743249"; transcript_id "XM_073074378.1"; db_xref "GeneID:140743249"; db_xref "GenBank:XP_072930479.1"; gbkey "CDS"; gene "LOC140743249"; product "sodium-coupled monocarboxylate transporter 1-like isoform X1"; protein_id "XP_072930479.1"; exon_number "1";
NW_027332215.1	Gnomon	stop_codon	3414913	3414915	.	+	0	gene_id "LOC140743249"; transcript_id "XM_073074378.1"; db_xref "GeneID:140743249"; db_xref "GenBank:XP_072930479.1"; gbkey "CDS"; gene "LOC140743249"; product "sodium-coupled monocarboxylate transporter 1-like isoform X1"; protein_id "XP_072930479.1"; exon_number "13";
NW_027332215.1	Gnomon	transcript	3364733	3415102	.	+	.	gene_id "LOC140743249"; transcript_id "XM_073074379.1"; db_xref "GeneID:140743249"; db_xref "GenBank:XM_073074379.1"; experiment "COORDINATES: polyA evidence [ECO:0006239]"; gbkey "mRNA"; gene "LOC140743249"; model_evidence "Supporting evidence includes similarity to: 20 Proteins"; product "sodium-coupled monocarboxylate transporter 1-like, transcript variant X2"; transcript_biotype "mRNA";
NW_027332215.1	Gnomon	exon	3364733	3365001	.	+	.	gene_id "LOC140743249"; transcript_id "XM_073074379.1"; db_xref "GeneID:140743249"; db_xref "GenBank:XM_073074379.1"; experiment "COORDINATES: polyA evidence [ECO:0006239]"; gene "LOC140743249"; model_evidence "Supporting evidence includes similarity to: 20 Proteins"; product "sodium-coupled monocarboxylate transporter 1-like, transcript variant X2"; transcript_biotype "mRNA"; exon_number "1";
NW_027332215.1	Gnomon	exon	3372565	3372724	.	+	.	gene_id "LOC140743249"; transcript_id "XM_073074379.1"; db_xref "GeneID:140743249"; db_xref "GenBank:XM_073074379.1"; experiment "COORDINATES: polyA evidence [ECO:0006239]"; gene "LOC140743249"; model_evidence "Supporting evidence includes similarity to: 20 Proteins"; product "sodium-coupled monocarboxylate transporter 1-like, transcript variant X2"; transcript_biotype "mRNA"; exon_number "2";
NW_027332215.1	Gnomon	exon	3384611	3384728	.	+	.	gene_id "LOC140743249"; transcript_id "XM_073074379.1"; db_xref "GeneID:140743249"; db_xref "GenBank:XM_073074379.1"; experiment "COORDINATES: polyA evidence [ECO:0006239]"; gene "LOC140743249"; model_evidence "Supporting evidence includes similarity to: 20 Proteins"; product "sodium-coupled monocarboxylate transporter 1-like, transcript variant X2"; transcript_biotype "mRNA"; exon_number "3";
NW_027332215.1	Gnomon	exon	3388358	3388425	.	+	.	gene_id "LOC140743249"; transcript_id "XM_073074379.1"; db_xref "GeneID:140743249"; db_xref "GenBank:XM_073074379.1"; experiment "COORDINATES: polyA evidence [ECO:0006239]"; gene "LOC140743249"; model_evidence "Supporting evidence includes similarity to: 20 Proteins"; product "sodium-coupled monocarboxylate transporter 1-like, transcript variant X2"; transcript_biotype "mRNA"; exon_number "4";
NW_027332215.1	Gnomon	exon	3389822	3389976	.	+	.	gene_id "LOC140743249"; transcript_id "XM_073074379.1"; db_xref "GeneID:140743249"; db_xref "GenBank:XM_073074379.1"; experiment "COORDINATES: polyA evidence [ECO:0006239]"; gene "LOC140743249"; model_evidence "Supporting evidence includes similarity to: 20 Proteins"; product "sodium-coupled monocarboxylate transporter 1-like, transcript variant X2"; transcript_biotype "mRNA"; exon_number "5";
NW_027332215.1	Gnomon	exon	3390216	3390356	.	+	.	gene_id "LOC140743249"; transcript_id "XM_073074379.1"; db_xref "GeneID:140743249"; db_xref "GenBank:XM_073074379.1"; experiment "COORDINATES: polyA evidence [ECO:0006239]"; gene "LOC140743249"; model_evidence "Supporting evidence includes similarity to: 20 Proteins"; product "sodium-coupled monocarboxylate transporter 1-like, transcript variant X2"; transcript_biotype "mRNA"; exon_number "6";
NW_027332215.1	Gnomon	exon	3391148	3391366	.	+	.	gene_id "LOC140743249"; transcript_id "XM_073074379.1"; db_xref "GeneID:140743249"; db_xref "GenBank:XM_073074379.1"; experiment "COORDINATES: polyA evidence [ECO:0006239]"; gene "LOC140743249"; model_evidence "Supporting evidence includes similarity to: 20 Proteins"; product "sodium-coupled monocarboxylate transporter 1-like, transcript variant X2"; transcript_biotype "mRNA"; exon_number "7";
NW_027332215.1	Gnomon	exon	3400694	3400821	.	+	.	gene_id "LOC140743249"; transcript_id "XM_073074379.1"; db_xref "GeneID:140743249"; db_xref "GenBank:XM_073074379.1"; experiment "COORDINATES: polyA evidence [ECO:0006239]"; gene "LOC140743249"; model_evidence "Supporting evidence includes similarity to: 20 Proteins"; product "sodium-coupled monocarboxylate transporter 1-like, transcript variant X2"; transcript_biotype "mRNA"; exon_number "8";
NW_027332215.1	Gnomon	exon	3401908	3402050	.	+	.	gene_id "LOC140743249"; transcript_id "XM_073074379.1"; db_xref "GeneID:140743249"; db_xref "GenBank:XM_073074379.1"; experiment "COORDINATES: polyA evidence [ECO:0006239]"; gene "LOC140743249"; model_evidence "Supporting evidence includes similarity to: 20 Proteins"; product "sodium-coupled monocarboxylate transporter 1-like, transcript variant X2"; transcript_biotype "mRNA"; exon_number "9";
NW_027332215.1	Gnomon	exon	3404314	3404498	.	+	.	gene_id "LOC140743249"; transcript_id "XM_073074379.1"; db_xref "GeneID:140743249"; db_xref "GenBank:XM_073074379.1"; experiment "COORDINATES: polyA evidence [ECO:0006239]"; gene "LOC140743249"; model_evidence "Supporting evidence includes similarity to: 20 Proteins"; product "sodium-coupled monocarboxylate transporter 1-like, transcript variant X2"; transcript_biotype "mRNA"; exon_number "10";
NW_027332215.1	Gnomon	exon	3406548	3406668	.	+	.	gene_id "LOC140743249"; transcript_id "XM_073074379.1"; db_xref "GeneID:140743249"; db_xref "GenBank:XM_073074379.1"; experiment "COORDINATES: polyA evidence [ECO:0006239]"; gene "LOC140743249"; model_evidence "Supporting evidence includes similarity to: 20 Proteins"; product "sodium-coupled monocarboxylate transporter 1-like, transcript variant X2"; transcript_biotype "mRNA"; exon_number "11";
NW_027332215.1	Gnomon	exon	3407160	3407281	.	+	.	gene_id "LOC140743249"; transcript_id "XM_073074379.1"; db_xref "GeneID:140743249"; db_xref "GenBank:XM_073074379.1"; experiment "COORDINATES: polyA evidence [ECO:0006239]"; gene "LOC140743249"; model_evidence "Supporting evidence includes similarity to: 20 Proteins"; product "sodium-coupled monocarboxylate transporter 1-like, transcript variant X2"; transcript_biotype "mRNA"; exon_number "12";
NW_027332215.1	Gnomon	exon	3414853	3415102	.	+	.	gene_id "LOC140743249"; transcript_id "XM_073074379.1"; db_xref "GeneID:140743249"; db_xref "GenBank:XM_073074379.1"; experiment "COORDINATES: polyA evidence [ECO:0006239]"; gene "LOC140743249"; model_evidence "Supporting evidence includes similarity to: 20 Proteins"; product "sodium-coupled monocarboxylate transporter 1-like, transcript variant X2"; transcript_biotype "mRNA"; exon_number "13";
NW_027332215.1	Gnomon	CDS	3364814	3365001	.	+	0	gene_id "LOC140743249"; transcript_id "XM_073074379.1"; db_xref "GeneID:140743249"; db_xref "GenBank:XP_072930480.1"; gbkey "CDS"; gene "LOC140743249"; product "sodium-coupled monocarboxylate transporter 1-like isoform X2"; protein_id "XP_072930480.1"; exon_number "1";
NW_027332215.1	Gnomon	CDS	3372565	3372724	.	+	1	gene_id "LOC140743249"; transcript_id "XM_073074379.1"; db_xref "GeneID:140743249"; db_xref "GenBank:XP_072930480.1"; gbkey "CDS"; gene "LOC140743249"; product "sodium-coupled monocarboxylate transporter 1-like isoform X2"; protein_id "XP_072930480.1"; exon_number "2";
NW_027332215.1	Gnomon	CDS	3384611	3384728	.	+	0	gene_id "LOC140743249"; transcript_id "XM_073074379.1"; db_xref "GeneID:140743249"; db_xref "GenBank:XP_072930480.1"; gbkey "CDS"; gene "LOC140743249"; product "sodium-coupled monocarboxylate transporter 1-like isoform X2"; protein_id "XP_072930480.1"; exon_number "3";
NW_027332215.1	Gnomon	CDS	3388358	3388425	.	+	2	gene_id "LOC140743249"; transcript_id "XM_073074379.1"; db_xref "GeneID:140743249"; db_xref "GenBank:XP_072930480.1"; gbkey "CDS"; gene "LOC140743249"; product "sodium-coupled monocarboxylate transporter 1-like isoform X2"; protein_id "XP_072930480.1"; exon_number "4";
NW_027332215.1	Gnomon	CDS	3389822	3389976	.	+	0	gene_id "LOC140743249"; transcript_id "XM_073074379.1"; db_xref "GeneID:140743249"; db_xref "GenBank:XP_072930480.1"; gbkey "CDS"; gene "LOC140743249"; product "sodium-coupled monocarboxylate transporter 1-like isoform X2"; protein_id "XP_072930480.1"; exon_number "5";
NW_027332215.1	Gnomon	CDS	3390216	3390356	.	+	1	gene_id "LOC140743249"; transcript_id "XM_073074379.1"; db_xref "GeneID:140743249"; db_xref "GenBank:XP_072930480.1"; gbkey "CDS"; gene "LOC140743249"; product "sodium-coupled monocarboxylate transporter 1-like isoform X2"; protein_id "XP_072930480.1"; exon_number "6";
NW_027332215.1	Gnomon	CDS	3391148	3391366	.	+	1	gene_id "LOC140743249"; transcript_id "XM_073074379.1"; db_xref "GeneID:140743249"; db_xref "GenBank:XP_072930480.1"; gbkey "CDS"; gene "LOC140743249"; product "sodium-coupled monocarboxylate transporter 1-like isoform X2"; protein_id "XP_072930480.1"; exon_number "7";
NW_027332215.1	Gnomon	CDS	3400694	3400821	.	+	1	gene_id "LOC140743249"; transcript_id "XM_073074379.1"; db_xref "GeneID:140743249"; db_xref "GenBank:XP_072930480.1"; gbkey "CDS"; gene "LOC140743249"; product "sodium-coupled monocarboxylate transporter 1-like isoform X2"; protein_id "XP_072930480.1"; exon_number "8";
NW_027332215.1	Gnomon	CDS	3401908	3402050	.	+	2	gene_id "LOC140743249"; transcript_id "XM_073074379.1"; db_xref "GeneID:140743249"; db_xref "GenBank:XP_072930480.1"; gbkey "CDS"; gene "LOC140743249"; product "sodium-coupled monocarboxylate transporter 1-like isoform X2"; protein_id "XP_072930480.1"; exon_number "9";
NW_027332215.1	Gnomon	CDS	3404314	3404498	.	+	0	gene_id "LOC140743249"; transcript_id "XM_073074379.1"; db_xref "GeneID:140743249"; db_xref "GenBank:XP_072930480.1"; gbkey "CDS"; gene "LOC140743249"; product "sodium-coupled monocarboxylate transporter 1-like isoform X2"; protein_id "XP_072930480.1"; exon_number "10";
NW_027332215.1	Gnomon	CDS	3406548	3406668	.	+	1	gene_id "LOC140743249"; transcript_id "XM_073074379.1"; db_xref "GeneID:140743249"; db_xref "GenBank:XP_072930480.1"; gbkey "CDS"; gene "LOC140743249"; product "sodium-coupled monocarboxylate transporter 1-like isoform X2"; protein_id "XP_072930480.1"; exon_number "11";
NW_027332215.1	Gnomon	CDS	3407160	3407281	.	+	0	gene_id "LOC140743249"; transcript_id "XM_073074379.1"; db_xref "GeneID:140743249"; db_xref "GenBank:XP_072930480.1"; gbkey "CDS"; gene "LOC140743249"; product "sodium-coupled monocarboxylate transporter 1-like isoform X2"; protein_id "XP_072930480.1"; exon_number "12";
NW_027332215.1	Gnomon	CDS	3414853	3414916	.	+	1	gene_id "LOC140743249"; transcript_id "XM_073074379.1"; db_xref "GeneID:140743249"; db_xref "GenBank:XP_072930480.1"; gbkey "CDS"; gene "LOC140743249"; product "sodium-coupled monocarboxylate transporter 1-like isoform X2"; protein_id "XP_072930480.1"; exon_number "13";
NW_027332215.1	Gnomon	start_codon	3364814	3364816	.	+	0	gene_id "LOC140743249"; transcript_id "XM_073074379.1"; db_xref "GeneID:140743249"; db_xref "GenBank:XP_072930480.1"; gbkey "CDS"; gene "LOC140743249"; product "sodium-coupled monocarboxylate transporter 1-like isoform X2"; protein_id "XP_072930480.1"; exon_number "1";
NW_027332215.1	Gnomon	stop_codon	3414917	3414919	.	+	0	gene_id "LOC140743249"; transcript_id "XM_073074379.1"; db_xref "GeneID:140743249"; db_xref "GenBank:XP_072930480.1"; gbkey "CDS"; gene "LOC140743249"; product "sodium-coupled monocarboxylate transporter 1-like isoform X2"; protein_id "XP_072930480.1"; exon_number "13";
NW_027332215.1	Gnomon	gene	3415502	3443323	.	-	.	gene_id "zyd"; transcript_id ""; db_xref "GeneID:140743250"; description "sodium/potassium/calcium exchanger zydeco"; gbkey "Gene"; gene "zyd"; gene_biotype "protein_coding";
NW_027332215.1	Gnomon	transcript	3415502	3443323	.	-	.	gene_id "zyd"; transcript_id "XM_073074380.1"; db_xref "GeneID:140743250"; db_xref "GenBank:XM_073074380.1"; experiment "COORDINATES: polyA evidence [ECO:0006239]"; gbkey "mRNA"; gene "zyd"; model_evidence "Supporting evidence includes similarity to: 18 Proteins"; product "sodium/potassium/calcium exchanger zydeco, transcript variant X1"; transcript_biotype "mRNA";
NW_027332215.1	Gnomon	exon	3443169	3443323	.	-	.	gene_id "zyd"; transcript_id "XM_073074380.1"; db_xref "GeneID:140743250"; db_xref "GenBank:XM_073074380.1"; experiment "COORDINATES: polyA evidence [ECO:0006239]"; gene "zyd"; model_evidence "Supporting evidence includes similarity to: 18 Proteins"; product "sodium/potassium/calcium exchanger zydeco, transcript variant X1"; transcript_biotype "mRNA"; exon_number "1";
NW_027332215.1	Gnomon	exon	3420989	3421171	.	-	.	gene_id "zyd"; transcript_id "XM_073074380.1"; db_xref "GeneID:140743250"; db_xref "GenBank:XM_073074380.1"; experiment "COORDINATES: polyA evidence [ECO:0006239]"; gene "zyd"; model_evidence "Supporting evidence includes similarity to: 18 Proteins"; product "sodium/potassium/calcium exchanger zydeco, transcript variant X1"; transcript_biotype "mRNA"; exon_number "2";
NW_027332215.1	Gnomon	exon	3419328	3419515	.	-	.	gene_id "zyd"; transcript_id "XM_073074380.1"; db_xref "GeneID:140743250"; db_xref "GenBank:XM_073074380.1"; experiment "COORDINATES: polyA evidence [ECO:0006239]"; gene "zyd"; model_evidence "Supporting evidence includes similarity to: 18 Proteins"; product "sodium/potassium/calcium exchanger zydeco, transcript variant X1"; transcript_biotype "mRNA"; exon_number "3";
NW_027332215.1	Gnomon	exon	3418281	3418467	.	-	.	gene_id "zyd"; transcript_id "XM_073074380.1"; db_xref "GeneID:140743250"; db_xref "GenBank:XM_073074380.1"; experiment "COORDINATES: polyA evidence [ECO:0006239]"; gene "zyd"; model_evidence "Supporting evidence includes similarity to: 18 Proteins"; product "sodium/potassium/calcium exchanger zydeco, transcript variant X1"; transcript_biotype "mRNA"; exon_number "4";
NW_027332215.1	Gnomon	exon	3418123	3418197	.	-	.	gene_id "zyd"; transcript_id "XM_073074380.1"; db_xref "GeneID:140743250"; db_xref "GenBank:XM_073074380.1"; experiment "COORDINATES: polyA evidence [ECO:0006239]"; gene "zyd"; model_evidence "Supporting evidence includes similarity to: 18 Proteins"; product "sodium/potassium/calcium exchanger zydeco, transcript variant X1"; transcript_biotype "mRNA"; exon_number "5";
NW_027332215.1	Gnomon	exon	3417725	3418050	.	-	.	gene_id "zyd"; transcript_id "XM_073074380.1"; db_xref "GeneID:140743250"; db_xref "GenBank:XM_073074380.1"; experiment "COORDINATES: polyA evidence [ECO:0006239]"; gene "zyd"; model_evidence "Supporting evidence includes similarity to: 18 Proteins"; product "sodium/potassium/calcium exchanger zydeco, transcript variant X1"; transcript_biotype "mRNA"; exon_number "6";
NW_027332215.1	Gnomon	exon	3417371	3417533	.	-	.	gene_id "zyd"; transcript_id "XM_073074380.1"; db_xref "GeneID:140743250"; db_xref "GenBank:XM_073074380.1"; experiment "COORDINATES: polyA evidence [ECO:0006239]"; gene "zyd"; model_evidence "Supporting evidence includes similarity to: 18 Proteins"; product "sodium/potassium/calcium exchanger zydeco, transcript variant X1"; transcript_biotype "mRNA"; exon_number "7";
NW_027332215.1	Gnomon	exon	3417010	3417111	.	-	.	gene_id "zyd"; transcript_id "XM_073074380.1"; db_xref "GeneID:140743250"; db_xref "GenBank:XM_073074380.1"; experiment "COORDINATES: polyA evidence [ECO:0006239]"; gene "zyd"; model_evidence "Supporting evidence includes similarity to: 18 Proteins"; product "sodium/potassium/calcium exchanger zydeco, transcript variant X1"; transcript_biotype "mRNA"; exon_number "8";
```
