## Supplementary material for "WntA expression and wing transcriptomics illuminate the evolution of stripe patterns in skipper butterflies": Data S1: Manually curated GTF Genome Annotation File: Data_S1_GCF_041222505.1_WU_Ecla_fem_2.2_manually_curated.gtf (part 37 of 164)

```
NW_027332215.1	Gnomon	exon	3416792	3416913	.	-	.	gene_id "zyd"; transcript_id "XM_073074380.1"; db_xref "GeneID:140743250"; db_xref "GenBank:XM_073074380.1"; experiment "COORDINATES: polyA evidence [ECO:0006239]"; gene "zyd"; model_evidence "Supporting evidence includes similarity to: 18 Proteins"; product "sodium/potassium/calcium exchanger zydeco, transcript variant X1"; transcript_biotype "mRNA"; exon_number "9";
NW_027332215.1	Gnomon	exon	3415502	3416479	.	-	.	gene_id "zyd"; transcript_id "XM_073074380.1"; db_xref "GeneID:140743250"; db_xref "GenBank:XM_073074380.1"; experiment "COORDINATES: polyA evidence [ECO:0006239]"; gene "zyd"; model_evidence "Supporting evidence includes similarity to: 18 Proteins"; product "sodium/potassium/calcium exchanger zydeco, transcript variant X1"; transcript_biotype "mRNA"; exon_number "10";
NW_027332215.1	Gnomon	CDS	3443169	3443187	.	-	0	gene_id "zyd"; transcript_id "XM_073074380.1"; db_xref "GeneID:140743250"; db_xref "GenBank:XP_072930481.1"; gbkey "CDS"; gene "zyd"; product "sodium/potassium/calcium exchanger 3 isoform X1"; protein_id "XP_072930481.1"; exon_number "1";
NW_027332215.1	Gnomon	CDS	3420989	3421171	.	-	2	gene_id "zyd"; transcript_id "XM_073074380.1"; db_xref "GeneID:140743250"; db_xref "GenBank:XP_072930481.1"; gbkey "CDS"; gene "zyd"; product "sodium/potassium/calcium exchanger 3 isoform X1"; protein_id "XP_072930481.1"; exon_number "2";
NW_027332215.1	Gnomon	CDS	3419328	3419515	.	-	2	gene_id "zyd"; transcript_id "XM_073074380.1"; db_xref "GeneID:140743250"; db_xref "GenBank:XP_072930481.1"; gbkey "CDS"; gene "zyd"; product "sodium/potassium/calcium exchanger 3 isoform X1"; protein_id "XP_072930481.1"; exon_number "3";
NW_027332215.1	Gnomon	CDS	3418281	3418467	.	-	0	gene_id "zyd"; transcript_id "XM_073074380.1"; db_xref "GeneID:140743250"; db_xref "GenBank:XP_072930481.1"; gbkey "CDS"; gene "zyd"; product "sodium/potassium/calcium exchanger 3 isoform X1"; protein_id "XP_072930481.1"; exon_number "4";
NW_027332215.1	Gnomon	CDS	3418123	3418197	.	-	2	gene_id "zyd"; transcript_id "XM_073074380.1"; db_xref "GeneID:140743250"; db_xref "GenBank:XP_072930481.1"; gbkey "CDS"; gene "zyd"; product "sodium/potassium/calcium exchanger 3 isoform X1"; protein_id "XP_072930481.1"; exon_number "5";
NW_027332215.1	Gnomon	CDS	3417725	3418050	.	-	2	gene_id "zyd"; transcript_id "XM_073074380.1"; db_xref "GeneID:140743250"; db_xref "GenBank:XP_072930481.1"; gbkey "CDS"; gene "zyd"; product "sodium/potassium/calcium exchanger 3 isoform X1"; protein_id "XP_072930481.1"; exon_number "6";
NW_027332215.1	Gnomon	CDS	3417371	3417533	.	-	0	gene_id "zyd"; transcript_id "XM_073074380.1"; db_xref "GeneID:140743250"; db_xref "GenBank:XP_072930481.1"; gbkey "CDS"; gene "zyd"; product "sodium/potassium/calcium exchanger 3 isoform X1"; protein_id "XP_072930481.1"; exon_number "7";
NW_027332215.1	Gnomon	CDS	3417010	3417111	.	-	2	gene_id "zyd"; transcript_id "XM_073074380.1"; db_xref "GeneID:140743250"; db_xref "GenBank:XP_072930481.1"; gbkey "CDS"; gene "zyd"; product "sodium/potassium/calcium exchanger 3 isoform X1"; protein_id "XP_072930481.1"; exon_number "8";
NW_027332215.1	Gnomon	CDS	3416792	3416913	.	-	2	gene_id "zyd"; transcript_id "XM_073074380.1"; db_xref "GeneID:140743250"; db_xref "GenBank:XP_072930481.1"; gbkey "CDS"; gene "zyd"; product "sodium/potassium/calcium exchanger 3 isoform X1"; protein_id "XP_072930481.1"; exon_number "9";
NW_027332215.1	Gnomon	CDS	3416255	3416479	.	-	0	gene_id "zyd"; transcript_id "XM_073074380.1"; db_xref "GeneID:140743250"; db_xref "GenBank:XP_072930481.1"; gbkey "CDS"; gene "zyd"; product "sodium/potassium/calcium exchanger 3 isoform X1"; protein_id "XP_072930481.1"; exon_number "10";
NW_027332215.1	Gnomon	start_codon	3443185	3443187	.	-	0	gene_id "zyd"; transcript_id "XM_073074380.1"; db_xref "GeneID:140743250"; db_xref "GenBank:XP_072930481.1"; gbkey "CDS"; gene "zyd"; product "sodium/potassium/calcium exchanger 3 isoform X1"; protein_id "XP_072930481.1"; exon_number "1";
NW_027332215.1	Gnomon	stop_codon	3416252	3416254	.	-	0	gene_id "zyd"; transcript_id "XM_073074380.1"; db_xref "GeneID:140743250"; db_xref "GenBank:XP_072930481.1"; gbkey "CDS"; gene "zyd"; product "sodium/potassium/calcium exchanger 3 isoform X1"; protein_id "XP_072930481.1"; exon_number "10";
NW_027332215.1	Gnomon	transcript	3415502	3426650	.	-	.	gene_id "zyd"; transcript_id "XM_073074382.1"; db_xref "GeneID:140743250"; db_xref "GenBank:XM_073074382.1"; experiment "COORDINATES: polyA evidence [ECO:0006239]"; gbkey "mRNA"; gene "zyd"; model_evidence "Supporting evidence includes similarity to: 16 Proteins"; product "sodium/potassium/calcium exchanger zydeco, transcript variant X2"; transcript_biotype "mRNA";
NW_027332215.1	Gnomon	exon	3426510	3426650	.	-	.	gene_id "zyd"; transcript_id "XM_073074382.1"; db_xref "GeneID:140743250"; db_xref "GenBank:XM_073074382.1"; experiment "COORDINATES: polyA evidence [ECO:0006239]"; gene "zyd"; model_evidence "Supporting evidence includes similarity to: 16 Proteins"; product "sodium/potassium/calcium exchanger zydeco, transcript variant X2"; transcript_biotype "mRNA"; exon_number "1";
NW_027332215.1	Gnomon	exon	3420989	3421171	.	-	.	gene_id "zyd"; transcript_id "XM_073074382.1"; db_xref "GeneID:140743250"; db_xref "GenBank:XM_073074382.1"; experiment "COORDINATES: polyA evidence [ECO:0006239]"; gene "zyd"; model_evidence "Supporting evidence includes similarity to: 16 Proteins"; product "sodium/potassium/calcium exchanger zydeco, transcript variant X2"; transcript_biotype "mRNA"; exon_number "2";
NW_027332215.1	Gnomon	exon	3419328	3419515	.	-	.	gene_id "zyd"; transcript_id "XM_073074382.1"; db_xref "GeneID:140743250"; db_xref "GenBank:XM_073074382.1"; experiment "COORDINATES: polyA evidence [ECO:0006239]"; gene "zyd"; model_evidence "Supporting evidence includes similarity to: 16 Proteins"; product "sodium/potassium/calcium exchanger zydeco, transcript variant X2"; transcript_biotype "mRNA"; exon_number "3";
NW_027332215.1	Gnomon	exon	3418281	3418467	.	-	.	gene_id "zyd"; transcript_id "XM_073074382.1"; db_xref "GeneID:140743250"; db_xref "GenBank:XM_073074382.1"; experiment "COORDINATES: polyA evidence [ECO:0006239]"; gene "zyd"; model_evidence "Supporting evidence includes similarity to: 16 Proteins"; product "sodium/potassium/calcium exchanger zydeco, transcript variant X2"; transcript_biotype "mRNA"; exon_number "4";
NW_027332215.1	Gnomon	exon	3418123	3418197	.	-	.	gene_id "zyd"; transcript_id "XM_073074382.1"; db_xref "GeneID:140743250"; db_xref "GenBank:XM_073074382.1"; experiment "COORDINATES: polyA evidence [ECO:0006239]"; gene "zyd"; model_evidence "Supporting evidence includes similarity to: 16 Proteins"; product "sodium/potassium/calcium exchanger zydeco, transcript variant X2"; transcript_biotype "mRNA"; exon_number "5";
NW_027332215.1	Gnomon	exon	3417725	3418050	.	-	.	gene_id "zyd"; transcript_id "XM_073074382.1"; db_xref "GeneID:140743250"; db_xref "GenBank:XM_073074382.1"; experiment "COORDINATES: polyA evidence [ECO:0006239]"; gene "zyd"; model_evidence "Supporting evidence includes similarity to: 16 Proteins"; product "sodium/potassium/calcium exchanger zydeco, transcript variant X2"; transcript_biotype "mRNA"; exon_number "6";
NW_027332215.1	Gnomon	exon	3417371	3417533	.	-	.	gene_id "zyd"; transcript_id "XM_073074382.1"; db_xref "GeneID:140743250"; db_xref "GenBank:XM_073074382.1"; experiment "COORDINATES: polyA evidence [ECO:0006239]"; gene "zyd"; model_evidence "Supporting evidence includes similarity to: 16 Proteins"; product "sodium/potassium/calcium exchanger zydeco, transcript variant X2"; transcript_biotype "mRNA"; exon_number "7";
NW_027332215.1	Gnomon	exon	3417010	3417111	.	-	.	gene_id "zyd"; transcript_id "XM_073074382.1"; db_xref "GeneID:140743250"; db_xref "GenBank:XM_073074382.1"; experiment "COORDINATES: polyA evidence [ECO:0006239]"; gene "zyd"; model_evidence "Supporting evidence includes similarity to: 16 Proteins"; product "sodium/potassium/calcium exchanger zydeco, transcript variant X2"; transcript_biotype "mRNA"; exon_number "8";
NW_027332215.1	Gnomon	exon	3416792	3416913	.	-	.	gene_id "zyd"; transcript_id "XM_073074382.1"; db_xref "GeneID:140743250"; db_xref "GenBank:XM_073074382.1"; experiment "COORDINATES: polyA evidence [ECO:0006239]"; gene "zyd"; model_evidence "Supporting evidence includes similarity to: 16 Proteins"; product "sodium/potassium/calcium exchanger zydeco, transcript variant X2"; transcript_biotype "mRNA"; exon_number "9";
NW_027332215.1	Gnomon	exon	3415502	3416479	.	-	.	gene_id "zyd"; transcript_id "XM_073074382.1"; db_xref "GeneID:140743250"; db_xref "GenBank:XM_073074382.1"; experiment "COORDINATES: polyA evidence [ECO:0006239]"; gene "zyd"; model_evidence "Supporting evidence includes similarity to: 16 Proteins"; product "sodium/potassium/calcium exchanger zydeco, transcript variant X2"; transcript_biotype "mRNA"; exon_number "10";
NW_027332215.1	Gnomon	CDS	3419328	3419507	.	-	0	gene_id "zyd"; transcript_id "XM_073074382.1"; db_xref "GeneID:140743250"; db_xref "GenBank:XP_072930483.1"; gbkey "CDS"; gene "zyd"; product "sodium/potassium/calcium exchanger 3 isoform X2"; protein_id "XP_072930483.1"; exon_number "3";
NW_027332215.1	Gnomon	CDS	3418281	3418467	.	-	0	gene_id "zyd"; transcript_id "XM_073074382.1"; db_xref "GeneID:140743250"; db_xref "GenBank:XP_072930483.1"; gbkey "CDS"; gene "zyd"; product "sodium/potassium/calcium exchanger 3 isoform X2"; protein_id "XP_072930483.1"; exon_number "4";
NW_027332215.1	Gnomon	CDS	3418123	3418197	.	-	2	gene_id "zyd"; transcript_id "XM_073074382.1"; db_xref "GeneID:140743250"; db_xref "GenBank:XP_072930483.1"; gbkey "CDS"; gene "zyd"; product "sodium/potassium/calcium exchanger 3 isoform X2"; protein_id "XP_072930483.1"; exon_number "5";
NW_027332215.1	Gnomon	CDS	3417725	3418050	.	-	2	gene_id "zyd"; transcript_id "XM_073074382.1"; db_xref "GeneID:140743250"; db_xref "GenBank:XP_072930483.1"; gbkey "CDS"; gene "zyd"; product "sodium/potassium/calcium exchanger 3 isoform X2"; protein_id "XP_072930483.1"; exon_number "6";
NW_027332215.1	Gnomon	CDS	3417371	3417533	.	-	0	gene_id "zyd"; transcript_id "XM_073074382.1"; db_xref "GeneID:140743250"; db_xref "GenBank:XP_072930483.1"; gbkey "CDS"; gene "zyd"; product "sodium/potassium/calcium exchanger 3 isoform X2"; protein_id "XP_072930483.1"; exon_number "7";
NW_027332215.1	Gnomon	CDS	3417010	3417111	.	-	2	gene_id "zyd"; transcript_id "XM_073074382.1"; db_xref "GeneID:140743250"; db_xref "GenBank:XP_072930483.1"; gbkey "CDS"; gene "zyd"; product "sodium/potassium/calcium exchanger 3 isoform X2"; protein_id "XP_072930483.1"; exon_number "8";
NW_027332215.1	Gnomon	CDS	3416792	3416913	.	-	2	gene_id "zyd"; transcript_id "XM_073074382.1"; db_xref "GeneID:140743250"; db_xref "GenBank:XP_072930483.1"; gbkey "CDS"; gene "zyd"; product "sodium/potassium/calcium exchanger 3 isoform X2"; protein_id "XP_072930483.1"; exon_number "9";
NW_027332215.1	Gnomon	CDS	3416255	3416479	.	-	0	gene_id "zyd"; transcript_id "XM_073074382.1"; db_xref "GeneID:140743250"; db_xref "GenBank:XP_072930483.1"; gbkey "CDS"; gene "zyd"; product "sodium/potassium/calcium exchanger 3 isoform X2"; protein_id "XP_072930483.1"; exon_number "10";
NW_027332215.1	Gnomon	start_codon	3419505	3419507	.	-	0	gene_id "zyd"; transcript_id "XM_073074382.1"; db_xref "GeneID:140743250"; db_xref "GenBank:XP_072930483.1"; gbkey "CDS"; gene "zyd"; product "sodium/potassium/calcium exchanger 3 isoform X2"; protein_id "XP_072930483.1"; exon_number "3";
NW_027332215.1	Gnomon	stop_codon	3416252	3416254	.	-	0	gene_id "zyd"; transcript_id "XM_073074382.1"; db_xref "GeneID:140743250"; db_xref "GenBank:XP_072930483.1"; gbkey "CDS"; gene "zyd"; product "sodium/potassium/calcium exchanger 3 isoform X2"; protein_id "XP_072930483.1"; exon_number "10";
NW_027332215.1	Gnomon	gene	3448951	3449943	.	-	.	gene_id "LOC140743164"; transcript_id ""; db_xref "GeneID:140743164"; description "uncharacterized LOC140743164"; gbkey "Gene"; gene "LOC140743164"; gene_biotype "protein_coding"; partial "true";
NW_027332215.1	Gnomon	transcript	3448951	3449943	.	-	.	gene_id "LOC140743164"; transcript_id "XM_073074219.1"; db_xref "GeneID:140743164"; db_xref "GenBank:XM_073074219.1"; gbkey "mRNA"; gene "LOC140743164"; model_evidence "Supporting evidence includes similarity to: 1 Protein"; partial "true"; product "uncharacterized protein"; transcript_biotype "mRNA";
NW_027332215.1	Gnomon	exon	3448951	3449943	.	-	.	gene_id "LOC140743164"; transcript_id "XM_073074219.1"; db_xref "GeneID:140743164"; db_xref "GenBank:XM_073074219.1"; gene "LOC140743164"; model_evidence "Supporting evidence includes similarity to: 1 Protein"; partial "true"; product "uncharacterized protein"; transcript_biotype "mRNA"; exon_number "1";
NW_027332215.1	Gnomon	CDS	3449068	3449943	.	-	0	gene_id "LOC140743164"; transcript_id "XM_073074219.1"; db_xref "GeneID:140743164"; db_xref "GenBank:XP_072930320.1"; gbkey "CDS"; gene "LOC140743164"; partial "true"; product "uncharacterized protein"; protein_id "XP_072930320.1"; exon_number "1";
NW_027332215.1	Gnomon	stop_codon	3449065	3449067	.	-	0	gene_id "LOC140743164"; transcript_id "XM_073074219.1"; db_xref "GeneID:140743164"; db_xref "GenBank:XP_072930320.1"; gbkey "CDS"; gene "LOC140743164"; partial "true"; product "uncharacterized protein"; protein_id "XP_072930320.1"; exon_number "1";
NW_027332215.1	Gnomon	gene	3460059	3483890	.	+	.	gene_id "LOC140743251"; transcript_id ""; db_xref "GeneID:140743251"; description "sodium/potassium/calcium exchanger 5-like"; gbkey "Gene"; gene "LOC140743251"; gene_biotype "protein_coding";
NW_027332215.1	Gnomon	transcript	3460059	3483890	.	+	.	gene_id "LOC140743251"; transcript_id "XM_073074383.1"; db_xref "GeneID:140743251"; db_xref "GenBank:XM_073074383.1"; gbkey "mRNA"; gene "LOC140743251"; model_evidence "Supporting evidence includes similarity to: 18 Proteins"; product "sodium/potassium/calcium exchanger 5-like"; transcript_biotype "mRNA";
NW_027332215.1	Gnomon	exon	3460059	3460164	.	+	.	gene_id "LOC140743251"; transcript_id "XM_073074383.1"; db_xref "GeneID:140743251"; db_xref "GenBank:XM_073074383.1"; gene "LOC140743251"; model_evidence "Supporting evidence includes similarity to: 18 Proteins"; product "sodium/potassium/calcium exchanger 5-like"; transcript_biotype "mRNA"; exon_number "1";
NW_027332215.1	Gnomon	exon	3463992	3464010	.	+	.	gene_id "LOC140743251"; transcript_id "XM_073074383.1"; db_xref "GeneID:140743251"; db_xref "GenBank:XM_073074383.1"; gene "LOC140743251"; model_evidence "Supporting evidence includes similarity to: 18 Proteins"; product "sodium/potassium/calcium exchanger 5-like"; transcript_biotype "mRNA"; exon_number "2";
NW_027332215.1	Gnomon	exon	3464161	3464293	.	+	.	gene_id "LOC140743251"; transcript_id "XM_073074383.1"; db_xref "GeneID:140743251"; db_xref "GenBank:XM_073074383.1"; gene "LOC140743251"; model_evidence "Supporting evidence includes similarity to: 18 Proteins"; product "sodium/potassium/calcium exchanger 5-like"; transcript_biotype "mRNA"; exon_number "3";
NW_027332215.1	Gnomon	exon	3467134	3467236	.	+	.	gene_id "LOC140743251"; transcript_id "XM_073074383.1"; db_xref "GeneID:140743251"; db_xref "GenBank:XM_073074383.1"; gene "LOC140743251"; model_evidence "Supporting evidence includes similarity to: 18 Proteins"; product "sodium/potassium/calcium exchanger 5-like"; transcript_biotype "mRNA"; exon_number "4";
NW_027332215.1	Gnomon	exon	3468896	3469083	.	+	.	gene_id "LOC140743251"; transcript_id "XM_073074383.1"; db_xref "GeneID:140743251"; db_xref "GenBank:XM_073074383.1"; gene "LOC140743251"; model_evidence "Supporting evidence includes similarity to: 18 Proteins"; product "sodium/potassium/calcium exchanger 5-like"; transcript_biotype "mRNA"; exon_number "5";
NW_027332215.1	Gnomon	exon	3469705	3469852	.	+	.	gene_id "LOC140743251"; transcript_id "XM_073074383.1"; db_xref "GeneID:140743251"; db_xref "GenBank:XM_073074383.1"; gene "LOC140743251"; model_evidence "Supporting evidence includes similarity to: 18 Proteins"; product "sodium/potassium/calcium exchanger 5-like"; transcript_biotype "mRNA"; exon_number "6";
NW_027332215.1	Gnomon	exon	3470180	3470281	.	+	.	gene_id "LOC140743251"; transcript_id "XM_073074383.1"; db_xref "GeneID:140743251"; db_xref "GenBank:XM_073074383.1"; gene "LOC140743251"; model_evidence "Supporting evidence includes similarity to: 18 Proteins"; product "sodium/potassium/calcium exchanger 5-like"; transcript_biotype "mRNA"; exon_number "7";
NW_027332215.1	Gnomon	exon	3471331	3471441	.	+	.	gene_id "LOC140743251"; transcript_id "XM_073074383.1"; db_xref "GeneID:140743251"; db_xref "GenBank:XM_073074383.1"; gene "LOC140743251"; model_evidence "Supporting evidence includes similarity to: 18 Proteins"; product "sodium/potassium/calcium exchanger 5-like"; transcript_biotype "mRNA"; exon_number "8";
NW_027332215.1	Gnomon	exon	3474162	3474377	.	+	.	gene_id "LOC140743251"; transcript_id "XM_073074383.1"; db_xref "GeneID:140743251"; db_xref "GenBank:XM_073074383.1"; gene "LOC140743251"; model_evidence "Supporting evidence includes similarity to: 18 Proteins"; product "sodium/potassium/calcium exchanger 5-like"; transcript_biotype "mRNA"; exon_number "9";
NW_027332215.1	Gnomon	exon	3480994	3481095	.	+	.	gene_id "LOC140743251"; transcript_id "XM_073074383.1"; db_xref "GeneID:140743251"; db_xref "GenBank:XM_073074383.1"; gene "LOC140743251"; model_evidence "Supporting evidence includes similarity to: 18 Proteins"; product "sodium/potassium/calcium exchanger 5-like"; transcript_biotype "mRNA"; exon_number "10";
NW_027332215.1	Gnomon	exon	3482576	3482697	.	+	.	gene_id "LOC140743251"; transcript_id "XM_073074383.1"; db_xref "GeneID:140743251"; db_xref "GenBank:XM_073074383.1"; gene "LOC140743251"; model_evidence "Supporting evidence includes similarity to: 18 Proteins"; product "sodium/potassium/calcium exchanger 5-like"; transcript_biotype "mRNA"; exon_number "11";
NW_027332215.1	Gnomon	exon	3483591	3483890	.	+	.	gene_id "LOC140743251"; transcript_id "XM_073074383.1"; db_xref "GeneID:140743251"; db_xref "GenBank:XM_073074383.1"; gene "LOC140743251"; model_evidence "Supporting evidence includes similarity to: 18 Proteins"; product "sodium/potassium/calcium exchanger 5-like"; transcript_biotype "mRNA"; exon_number "12";
NW_027332215.1	Gnomon	CDS	3460059	3460164	.	+	0	gene_id "LOC140743251"; transcript_id "XM_073074383.1"; db_xref "GeneID:140743251"; db_xref "GenBank:XP_072930484.1"; gbkey "CDS"; gene "LOC140743251"; product "sodium/potassium/calcium exchanger 5-like"; protein_id "XP_072930484.1"; exon_number "1";
NW_027332215.1	Gnomon	CDS	3463992	3464010	.	+	2	gene_id "LOC140743251"; transcript_id "XM_073074383.1"; db_xref "GeneID:140743251"; db_xref "GenBank:XP_072930484.1"; gbkey "CDS"; gene "LOC140743251"; product "sodium/potassium/calcium exchanger 5-like"; protein_id "XP_072930484.1"; exon_number "2";
NW_027332215.1	Gnomon	CDS	3464161	3464293	.	+	1	gene_id "LOC140743251"; transcript_id "XM_073074383.1"; db_xref "GeneID:140743251"; db_xref "GenBank:XP_072930484.1"; gbkey "CDS"; gene "LOC140743251"; product "sodium/potassium/calcium exchanger 5-like"; protein_id "XP_072930484.1"; exon_number "3";
NW_027332215.1	Gnomon	CDS	3467134	3467236	.	+	0	gene_id "LOC140743251"; transcript_id "XM_073074383.1"; db_xref "GeneID:140743251"; db_xref "GenBank:XP_072930484.1"; gbkey "CDS"; gene "LOC140743251"; product "sodium/potassium/calcium exchanger 5-like"; protein_id "XP_072930484.1"; exon_number "4";
NW_027332215.1	Gnomon	CDS	3468896	3469083	.	+	2	gene_id "LOC140743251"; transcript_id "XM_073074383.1"; db_xref "GeneID:140743251"; db_xref "GenBank:XP_072930484.1"; gbkey "CDS"; gene "LOC140743251"; product "sodium/potassium/calcium exchanger 5-like"; protein_id "XP_072930484.1"; exon_number "5";
NW_027332215.1	Gnomon	CDS	3469705	3469852	.	+	0	gene_id "LOC140743251"; transcript_id "XM_073074383.1"; db_xref "GeneID:140743251"; db_xref "GenBank:XP_072930484.1"; gbkey "CDS"; gene "LOC140743251"; product "sodium/potassium/calcium exchanger 5-like"; protein_id "XP_072930484.1"; exon_number "6";
NW_027332215.1	Gnomon	CDS	3470180	3470281	.	+	2	gene_id "LOC140743251"; transcript_id "XM_073074383.1"; db_xref "GeneID:140743251"; db_xref "GenBank:XP_072930484.1"; gbkey "CDS"; gene "LOC140743251"; product "sodium/potassium/calcium exchanger 5-like"; protein_id "XP_072930484.1"; exon_number "7";
NW_027332215.1	Gnomon	CDS	3471331	3471441	.	+	2	gene_id "LOC140743251"; transcript_id "XM_073074383.1"; db_xref "GeneID:140743251"; db_xref "GenBank:XP_072930484.1"; gbkey "CDS"; gene "LOC140743251"; product "sodium/potassium/calcium exchanger 5-like"; protein_id "XP_072930484.1"; exon_number "8";
NW_027332215.1	Gnomon	CDS	3474162	3474377	.	+	2	gene_id "LOC140743251"; transcript_id "XM_073074383.1"; db_xref "GeneID:140743251"; db_xref "GenBank:XP_072930484.1"; gbkey "CDS"; gene "LOC140743251"; product "sodium/potassium/calcium exchanger 5-like"; protein_id "XP_072930484.1"; exon_number "9";
NW_027332215.1	Gnomon	CDS	3480994	3481095	.	+	2	gene_id "LOC140743251"; transcript_id "XM_073074383.1"; db_xref "GeneID:140743251"; db_xref "GenBank:XP_072930484.1"; gbkey "CDS"; gene "LOC140743251"; product "sodium/potassium/calcium exchanger 5-like"; protein_id "XP_072930484.1"; exon_number "10";
NW_027332215.1	Gnomon	CDS	3482576	3482697	.	+	2	gene_id "LOC140743251"; transcript_id "XM_073074383.1"; db_xref "GeneID:140743251"; db_xref "GenBank:XP_072930484.1"; gbkey "CDS"; gene "LOC140743251"; product "sodium/potassium/calcium exchanger 5-like"; protein_id "XP_072930484.1"; exon_number "11";
NW_027332215.1	Gnomon	CDS	3483591	3483800	.	+	0	gene_id "LOC140743251"; transcript_id "XM_073074383.1"; db_xref "GeneID:140743251"; db_xref "GenBank:XP_072930484.1"; gbkey "CDS"; gene "LOC140743251"; product "sodium/potassium/calcium exchanger 5-like"; protein_id "XP_072930484.1"; exon_number "12";
NW_027332215.1	Gnomon	start_codon	3460059	3460061	.	+	0	gene_id "LOC140743251"; transcript_id "XM_073074383.1"; db_xref "GeneID:140743251"; db_xref "GenBank:XP_072930484.1"; gbkey "CDS"; gene "LOC140743251"; product "sodium/potassium/calcium exchanger 5-like"; protein_id "XP_072930484.1"; exon_number "1";
NW_027332215.1	Gnomon	stop_codon	3483801	3483803	.	+	0	gene_id "LOC140743251"; transcript_id "XM_073074383.1"; db_xref "GeneID:140743251"; db_xref "GenBank:XP_072930484.1"; gbkey "CDS"; gene "LOC140743251"; product "sodium/potassium/calcium exchanger 5-like"; protein_id "XP_072930484.1"; exon_number "12";
NW_027332215.1	Gnomon	gene	3489693	3495975	.	-	.	gene_id "LOC140743252"; transcript_id ""; db_xref "GeneID:140743252"; description "uncharacterized LOC140743252"; gbkey "Gene"; gene "LOC140743252"; gene_biotype "protein_coding";
NW_027332215.1	Gnomon	transcript	3489693	3495975	.	-	.	gene_id "LOC140743252"; transcript_id "XM_073074384.1"; db_xref "GeneID:140743252"; db_xref "GenBank:XM_073074384.1"; experiment "COORDINATES: polyA evidence [ECO:0006239]"; gbkey "mRNA"; gene "LOC140743252"; model_evidence "Supporting evidence includes similarity to: 2 Proteins"; product "uncharacterized protein"; transcript_biotype "mRNA";
NW_027332215.1	Gnomon	exon	3495831	3495975	.	-	.	gene_id "LOC140743252"; transcript_id "XM_073074384.1"; db_xref "GeneID:140743252"; db_xref "GenBank:XM_073074384.1"; experiment "COORDINATES: polyA evidence [ECO:0006239]"; gene "LOC140743252"; model_evidence "Supporting evidence includes similarity to: 2 Proteins"; product "uncharacterized protein"; transcript_biotype "mRNA"; exon_number "1";
NW_027332215.1	Gnomon	exon	3490810	3490852	.	-	.	gene_id "LOC140743252"; transcript_id "XM_073074384.1"; db_xref "GeneID:140743252"; db_xref "GenBank:XM_073074384.1"; experiment "COORDINATES: polyA evidence [ECO:0006239]"; gene "LOC140743252"; model_evidence "Supporting evidence includes similarity to: 2 Proteins"; product "uncharacterized protein"; transcript_biotype "mRNA"; exon_number "2";
NW_027332215.1	Gnomon	exon	3489693	3490605	.	-	.	gene_id "LOC140743252"; transcript_id "XM_073074384.1"; db_xref "GeneID:140743252"; db_xref "GenBank:XM_073074384.1"; experiment "COORDINATES: polyA evidence [ECO:0006239]"; gene "LOC140743252"; model_evidence "Supporting evidence includes similarity to: 2 Proteins"; product "uncharacterized protein"; transcript_biotype "mRNA"; exon_number "3";
NW_027332215.1	Gnomon	CDS	3495831	3495926	.	-	0	gene_id "LOC140743252"; transcript_id "XM_073074384.1"; db_xref "GeneID:140743252"; db_xref "GenBank:XP_072930485.1"; gbkey "CDS"; gene "LOC140743252"; product "uncharacterized protein"; protein_id "XP_072930485.1"; exon_number "1";
NW_027332215.1	Gnomon	CDS	3490810	3490852	.	-	0	gene_id "LOC140743252"; transcript_id "XM_073074384.1"; db_xref "GeneID:140743252"; db_xref "GenBank:XP_072930485.1"; gbkey "CDS"; gene "LOC140743252"; product "uncharacterized protein"; protein_id "XP_072930485.1"; exon_number "2";
NW_027332215.1	Gnomon	CDS	3490010	3490605	.	-	2	gene_id "LOC140743252"; transcript_id "XM_073074384.1"; db_xref "GeneID:140743252"; db_xref "GenBank:XP_072930485.1"; gbkey "CDS"; gene "LOC140743252"; product "uncharacterized protein"; protein_id "XP_072930485.1"; exon_number "3";
NW_027332215.1	Gnomon	start_codon	3495924	3495926	.	-	0	gene_id "LOC140743252"; transcript_id "XM_073074384.1"; db_xref "GeneID:140743252"; db_xref "GenBank:XP_072930485.1"; gbkey "CDS"; gene "LOC140743252"; product "uncharacterized protein"; protein_id "XP_072930485.1"; exon_number "1";
NW_027332215.1	Gnomon	stop_codon	3490007	3490009	.	-	0	gene_id "LOC140743252"; transcript_id "XM_073074384.1"; db_xref "GeneID:140743252"; db_xref "GenBank:XP_072930485.1"; gbkey "CDS"; gene "LOC140743252"; product "uncharacterized protein"; protein_id "XP_072930485.1"; exon_number "3";
NW_027332215.1	Gnomon	gene	3506585	3547716	.	-	.	gene_id "LOC140743253"; transcript_id ""; db_xref "GeneID:140743253"; description "uncharacterized LOC140743253"; gbkey "Gene"; gene "LOC140743253"; gene_biotype "protein_coding";
NW_027332215.1	Gnomon	transcript	3506585	3547716	.	-	.	gene_id "LOC140743253"; transcript_id "XM_073074385.1"; db_xref "GeneID:140743253"; db_xref "GenBank:XM_073074385.1"; gbkey "mRNA"; gene "LOC140743253"; model_evidence "Supporting evidence includes similarity to: 14 Proteins"; product "uncharacterized protein"; transcript_biotype "mRNA";
NW_027332215.1	Gnomon	exon	3547465	3547716	.	-	.	gene_id "LOC140743253"; transcript_id "XM_073074385.1"; db_xref "GeneID:140743253"; db_xref "GenBank:XM_073074385.1"; gene "LOC140743253"; model_evidence "Supporting evidence includes similarity to: 14 Proteins"; product "uncharacterized protein"; transcript_biotype "mRNA"; exon_number "1";
NW_027332215.1	Gnomon	exon	3546384	3546879	.	-	.	gene_id "LOC140743253"; transcript_id "XM_073074385.1"; db_xref "GeneID:140743253"; db_xref "GenBank:XM_073074385.1"; gene "LOC140743253"; model_evidence "Supporting evidence includes similarity to: 14 Proteins"; product "uncharacterized protein"; transcript_biotype "mRNA"; exon_number "2";
NW_027332215.1	Gnomon	exon	3520359	3521466	.	-	.	gene_id "LOC140743253"; transcript_id "XM_073074385.1"; db_xref "GeneID:140743253"; db_xref "GenBank:XM_073074385.1"; gene "LOC140743253"; model_evidence "Supporting evidence includes similarity to: 14 Proteins"; product "uncharacterized protein"; transcript_biotype "mRNA"; exon_number "3";
NW_027332215.1	Gnomon	exon	3519253	3519998	.	-	.	gene_id "LOC140743253"; transcript_id "XM_073074385.1"; db_xref "GeneID:140743253"; db_xref "GenBank:XM_073074385.1"; gene "LOC140743253"; model_evidence "Supporting evidence includes similarity to: 14 Proteins"; product "uncharacterized protein"; transcript_biotype "mRNA"; exon_number "4";
NW_027332215.1	Gnomon	exon	3518913	3519167	.	-	.	gene_id "LOC140743253"; transcript_id "XM_073074385.1"; db_xref "GeneID:140743253"; db_xref "GenBank:XM_073074385.1"; gene "LOC140743253"; model_evidence "Supporting evidence includes similarity to: 14 Proteins"; product "uncharacterized protein"; transcript_biotype "mRNA"; exon_number "5";
NW_027332215.1	Gnomon	exon	3518249	3518526	.	-	.	gene_id "LOC140743253"; transcript_id "XM_073074385.1"; db_xref "GeneID:140743253"; db_xref "GenBank:XM_073074385.1"; gene "LOC140743253"; model_evidence "Supporting evidence includes similarity to: 14 Proteins"; product "uncharacterized protein"; transcript_biotype "mRNA"; exon_number "6";
NW_027332215.1	Gnomon	exon	3517067	3517187	.	-	.	gene_id "LOC140743253"; transcript_id "XM_073074385.1"; db_xref "GeneID:140743253"; db_xref "GenBank:XM_073074385.1"; gene "LOC140743253"; model_evidence "Supporting evidence includes similarity to: 14 Proteins"; product "uncharacterized protein"; transcript_biotype "mRNA"; exon_number "7";
NW_027332215.1	Gnomon	exon	3516533	3516887	.	-	.	gene_id "LOC140743253"; transcript_id "XM_073074385.1"; db_xref "GeneID:140743253"; db_xref "GenBank:XM_073074385.1"; gene "LOC140743253"; model_evidence "Supporting evidence includes similarity to: 14 Proteins"; product "uncharacterized protein"; transcript_biotype "mRNA"; exon_number "8";
NW_027332215.1	Gnomon	exon	3506585	3510922	.	-	.	gene_id "LOC140743253"; transcript_id "XM_073074385.1"; db_xref "GeneID:140743253"; db_xref "GenBank:XM_073074385.1"; gene "LOC140743253"; model_evidence "Supporting evidence includes similarity to: 14 Proteins"; product "uncharacterized protein"; transcript_biotype "mRNA"; exon_number "9";
NW_027332215.1	Gnomon	CDS	3546384	3546845	.	-	0	gene_id "LOC140743253"; transcript_id "XM_073074385.1"; db_xref "GeneID:140743253"; db_xref "GenBank:XP_072930486.1"; gbkey "CDS"; gene "LOC140743253"; product "uncharacterized protein"; protein_id "XP_072930486.1"; exon_number "2";
NW_027332215.1	Gnomon	CDS	3520359	3521466	.	-	0	gene_id "LOC140743253"; transcript_id "XM_073074385.1"; db_xref "GeneID:140743253"; db_xref "GenBank:XP_072930486.1"; gbkey "CDS"; gene "LOC140743253"; product "uncharacterized protein"; protein_id "XP_072930486.1"; exon_number "3";
NW_027332215.1	Gnomon	CDS	3519253	3519998	.	-	2	gene_id "LOC140743253"; transcript_id "XM_073074385.1"; db_xref "GeneID:140743253"; db_xref "GenBank:XP_072930486.1"; gbkey "CDS"; gene "LOC140743253"; product "uncharacterized protein"; protein_id "XP_072930486.1"; exon_number "4";
NW_027332215.1	Gnomon	CDS	3518913	3519167	.	-	0	gene_id "LOC140743253"; transcript_id "XM_073074385.1"; db_xref "GeneID:140743253"; db_xref "GenBank:XP_072930486.1"; gbkey "CDS"; gene "LOC140743253"; product "uncharacterized protein"; protein_id "XP_072930486.1"; exon_number "5";
NW_027332215.1	Gnomon	CDS	3518249	3518526	.	-	0	gene_id "LOC140743253"; transcript_id "XM_073074385.1"; db_xref "GeneID:140743253"; db_xref "GenBank:XP_072930486.1"; gbkey "CDS"; gene "LOC140743253"; product "uncharacterized protein"; protein_id "XP_072930486.1"; exon_number "6";
NW_027332215.1	Gnomon	CDS	3517067	3517187	.	-	1	gene_id "LOC140743253"; transcript_id "XM_073074385.1"; db_xref "GeneID:140743253"; db_xref "GenBank:XP_072930486.1"; gbkey "CDS"; gene "LOC140743253"; product "uncharacterized protein"; protein_id "XP_072930486.1"; exon_number "7";
NW_027332215.1	Gnomon	CDS	3516537	3516887	.	-	0	gene_id "LOC140743253"; transcript_id "XM_073074385.1"; db_xref "GeneID:140743253"; db_xref "GenBank:XP_072930486.1"; gbkey "CDS"; gene "LOC140743253"; product "uncharacterized protein"; protein_id "XP_072930486.1"; exon_number "8";
NW_027332215.1	Gnomon	start_codon	3546843	3546845	.	-	0	gene_id "LOC140743253"; transcript_id "XM_073074385.1"; db_xref "GeneID:140743253"; db_xref "GenBank:XP_072930486.1"; gbkey "CDS"; gene "LOC140743253"; product "uncharacterized protein"; protein_id "XP_072930486.1"; exon_number "2";
NW_027332215.1	Gnomon	stop_codon	3516534	3516536	.	-	0	gene_id "LOC140743253"; transcript_id "XM_073074385.1"; db_xref "GeneID:140743253"; db_xref "GenBank:XP_072930486.1"; gbkey "CDS"; gene "LOC140743253"; product "uncharacterized protein"; protein_id "XP_072930486.1"; exon_number "8";
NW_027332215.1	Gnomon	gene	3565153	3630375	.	+	.	gene_id "Edem2"; transcript_id ""; db_xref "GeneID:140743258"; description "ER degradation enhancer, mannosidase alpha-like 2"; gbkey "Gene"; gene "Edem2"; gene_biotype "protein_coding";
NW_027332215.1	Gnomon	transcript	3565153	3630375	.	+	.	gene_id "Edem2"; transcript_id "XM_073074394.1"; db_xref "GeneID:140743258"; db_xref "GenBank:XM_073074394.1"; experiment "COORDINATES: polyA evidence [ECO:0006239]"; gbkey "mRNA"; gene "Edem2"; product "ER degradation enhancer, mannosidase alpha-like 2, transcript variant X4"; transcript_biotype "mRNA";
NW_027332215.1	Gnomon	exon	3565153	3565497	.	+	.	gene_id "Edem2"; transcript_id "XM_073074394.1"; db_xref "GeneID:140743258"; db_xref "GenBank:XM_073074394.1"; experiment "COORDINATES: polyA evidence [ECO:0006239]"; gene "Edem2"; product "ER degradation enhancer, mannosidase alpha-like 2, transcript variant X4"; transcript_biotype "mRNA"; exon_number "1";
NW_027332215.1	Gnomon	exon	3571387	3571533	.	+	.	gene_id "Edem2"; transcript_id "XM_073074394.1"; db_xref "GeneID:140743258"; db_xref "GenBank:XM_073074394.1"; experiment "COORDINATES: polyA evidence [ECO:0006239]"; gene "Edem2"; product "ER degradation enhancer, mannosidase alpha-like 2, transcript variant X4"; transcript_biotype "mRNA"; exon_number "2";
NW_027332215.1	Gnomon	exon	3622217	3622369	.	+	.	gene_id "Edem2"; transcript_id "XM_073074394.1"; db_xref "GeneID:140743258"; db_xref "GenBank:XM_073074394.1"; experiment "COORDINATES: polyA evidence [ECO:0006239]"; gene "Edem2"; product "ER degradation enhancer, mannosidase alpha-like 2, transcript variant X4"; transcript_biotype "mRNA"; exon_number "3";
NW_027332215.1	Gnomon	exon	3623110	3623263	.	+	.	gene_id "Edem2"; transcript_id "XM_073074394.1"; db_xref "GeneID:140743258"; db_xref "GenBank:XM_073074394.1"; experiment "COORDINATES: polyA evidence [ECO:0006239]"; gene "Edem2"; product "ER degradation enhancer, mannosidase alpha-like 2, transcript variant X4"; transcript_biotype "mRNA"; exon_number "4";
NW_027332215.1	Gnomon	exon	3623843	3624012	.	+	.	gene_id "Edem2"; transcript_id "XM_073074394.1"; db_xref "GeneID:140743258"; db_xref "GenBank:XM_073074394.1"; experiment "COORDINATES: polyA evidence [ECO:0006239]"; gene "Edem2"; product "ER degradation enhancer, mannosidase alpha-like 2, transcript variant X4"; transcript_biotype "mRNA"; exon_number "5";
NW_027332215.1	Gnomon	exon	3625229	3625394	.	+	.	gene_id "Edem2"; transcript_id "XM_073074394.1"; db_xref "GeneID:140743258"; db_xref "GenBank:XM_073074394.1"; experiment "COORDINATES: polyA evidence [ECO:0006239]"; gene "Edem2"; product "ER degradation enhancer, mannosidase alpha-like 2, transcript variant X4"; transcript_biotype "mRNA"; exon_number "6";
NW_027332215.1	Gnomon	exon	3626143	3626531	.	+	.	gene_id "Edem2"; transcript_id "XM_073074394.1"; db_xref "GeneID:140743258"; db_xref "GenBank:XM_073074394.1"; experiment "COORDINATES: polyA evidence [ECO:0006239]"; gene "Edem2"; product "ER degradation enhancer, mannosidase alpha-like 2, transcript variant X4"; transcript_biotype "mRNA"; exon_number "7";
NW_027332215.1	Gnomon	exon	3627449	3627653	.	+	.	gene_id "Edem2"; transcript_id "XM_073074394.1"; db_xref "GeneID:140743258"; db_xref "GenBank:XM_073074394.1"; experiment "COORDINATES: polyA evidence [ECO:0006239]"; gene "Edem2"; product "ER degradation enhancer, mannosidase alpha-like 2, transcript variant X4"; transcript_biotype "mRNA"; exon_number "8";
NW_027332215.1	Gnomon	exon	3628050	3630375	.	+	.	gene_id "Edem2"; transcript_id "XM_073074394.1"; db_xref "GeneID:140743258"; db_xref "GenBank:XM_073074394.1"; experiment "COORDINATES: polyA evidence [ECO:0006239]"; gene "Edem2"; product "ER degradation enhancer, mannosidase alpha-like 2, transcript variant X4"; transcript_biotype "mRNA"; exon_number "9";
NW_027332215.1	Gnomon	CDS	3565391	3565497	.	+	0	gene_id "Edem2"; transcript_id "XM_073074394.1"; db_xref "GeneID:140743258"; db_xref "GenBank:XP_072930495.1"; gbkey "CDS"; gene "Edem2"; product "ER degradation-enhancing alpha-mannosidase-like protein 3 isoform X4"; protein_id "XP_072930495.1"; exon_number "1";
NW_027332215.1	Gnomon	CDS	3571387	3571533	.	+	1	gene_id "Edem2"; transcript_id "XM_073074394.1"; db_xref "GeneID:140743258"; db_xref "GenBank:XP_072930495.1"; gbkey "CDS"; gene "Edem2"; product "ER degradation-enhancing alpha-mannosidase-like protein 3 isoform X4"; protein_id "XP_072930495.1"; exon_number "2";
NW_027332215.1	Gnomon	CDS	3622217	3622369	.	+	1	gene_id "Edem2"; transcript_id "XM_073074394.1"; db_xref "GeneID:140743258"; db_xref "GenBank:XP_072930495.1"; gbkey "CDS"; gene "Edem2"; product "ER degradation-enhancing alpha-mannosidase-like protein 3 isoform X4"; protein_id "XP_072930495.1"; exon_number "3";
NW_027332215.1	Gnomon	CDS	3623110	3623263	.	+	1	gene_id "Edem2"; transcript_id "XM_073074394.1"; db_xref "GeneID:140743258"; db_xref "GenBank:XP_072930495.1"; gbkey "CDS"; gene "Edem2"; product "ER degradation-enhancing alpha-mannosidase-like protein 3 isoform X4"; protein_id "XP_072930495.1"; exon_number "4";
NW_027332215.1	Gnomon	CDS	3623843	3624012	.	+	0	gene_id "Edem2"; transcript_id "XM_073074394.1"; db_xref "GeneID:140743258"; db_xref "GenBank:XP_072930495.1"; gbkey "CDS"; gene "Edem2"; product "ER degradation-enhancing alpha-mannosidase-like protein 3 isoform X4"; protein_id "XP_072930495.1"; exon_number "5";
NW_027332215.1	Gnomon	CDS	3625229	3625394	.	+	1	gene_id "Edem2"; transcript_id "XM_073074394.1"; db_xref "GeneID:140743258"; db_xref "GenBank:XP_072930495.1"; gbkey "CDS"; gene "Edem2"; product "ER degradation-enhancing alpha-mannosidase-like protein 3 isoform X4"; protein_id "XP_072930495.1"; exon_number "6";
NW_027332215.1	Gnomon	CDS	3626143	3626531	.	+	0	gene_id "Edem2"; transcript_id "XM_073074394.1"; db_xref "GeneID:140743258"; db_xref "GenBank:XP_072930495.1"; gbkey "CDS"; gene "Edem2"; product "ER degradation-enhancing alpha-mannosidase-like protein 3 isoform X4"; protein_id "XP_072930495.1"; exon_number "7";
NW_027332215.1	Gnomon	CDS	3627449	3627653	.	+	1	gene_id "Edem2"; transcript_id "XM_073074394.1"; db_xref "GeneID:140743258"; db_xref "GenBank:XP_072930495.1"; gbkey "CDS"; gene "Edem2"; product "ER degradation-enhancing alpha-mannosidase-like protein 3 isoform X4"; protein_id "XP_072930495.1"; exon_number "8";
NW_027332215.1	Gnomon	CDS	3628050	3629582	.	+	0	gene_id "Edem2"; transcript_id "XM_073074394.1"; db_xref "GeneID:140743258"; db_xref "GenBank:XP_072930495.1"; gbkey "CDS"; gene "Edem2"; product "ER degradation-enhancing alpha-mannosidase-like protein 3 isoform X4"; protein_id "XP_072930495.1"; exon_number "9";
NW_027332215.1	Gnomon	start_codon	3565391	3565393	.	+	0	gene_id "Edem2"; transcript_id "XM_073074394.1"; db_xref "GeneID:140743258"; db_xref "GenBank:XP_072930495.1"; gbkey "CDS"; gene "Edem2"; product "ER degradation-enhancing alpha-mannosidase-like protein 3 isoform X4"; protein_id "XP_072930495.1"; exon_number "1";
NW_027332215.1	Gnomon	stop_codon	3629583	3629585	.	+	0	gene_id "Edem2"; transcript_id "XM_073074394.1"; db_xref "GeneID:140743258"; db_xref "GenBank:XP_072930495.1"; gbkey "CDS"; gene "Edem2"; product "ER degradation-enhancing alpha-mannosidase-like protein 3 isoform X4"; protein_id "XP_072930495.1"; exon_number "9";
NW_027332215.1	Gnomon	transcript	3565154	3630375	.	+	.	gene_id "Edem2"; transcript_id "XM_073074390.1"; db_xref "GeneID:140743258"; db_xref "GenBank:XM_073074390.1"; experiment "COORDINATES: polyA evidence [ECO:0006239]"; gbkey "mRNA"; gene "Edem2"; model_evidence "Supporting evidence includes similarity to: 22 Proteins"; product "ER degradation enhancer, mannosidase alpha-like 2, transcript variant X1"; transcript_biotype "mRNA";
NW_027332215.1	Gnomon	exon	3565154	3565497	.	+	.	gene_id "Edem2"; transcript_id "XM_073074390.1"; db_xref "GeneID:140743258"; db_xref "GenBank:XM_073074390.1"; experiment "COORDINATES: polyA evidence [ECO:0006239]"; gene "Edem2"; model_evidence "Supporting evidence includes similarity to: 22 Proteins"; product "ER degradation enhancer, mannosidase alpha-like 2, transcript variant X1"; transcript_biotype "mRNA"; exon_number "1";
NW_027332215.1	Gnomon	exon	3571387	3571533	.	+	.	gene_id "Edem2"; transcript_id "XM_073074390.1"; db_xref "GeneID:140743258"; db_xref "GenBank:XM_073074390.1"; experiment "COORDINATES: polyA evidence [ECO:0006239]"; gene "Edem2"; model_evidence "Supporting evidence includes similarity to: 22 Proteins"; product "ER degradation enhancer, mannosidase alpha-like 2, transcript variant X1"; transcript_biotype "mRNA"; exon_number "2";
NW_027332215.1	Gnomon	exon	3622217	3622369	.	+	.	gene_id "Edem2"; transcript_id "XM_073074390.1"; db_xref "GeneID:140743258"; db_xref "GenBank:XM_073074390.1"; experiment "COORDINATES: polyA evidence [ECO:0006239]"; gene "Edem2"; model_evidence "Supporting evidence includes similarity to: 22 Proteins"; product "ER degradation enhancer, mannosidase alpha-like 2, transcript variant X1"; transcript_biotype "mRNA"; exon_number "3";
NW_027332215.1	Gnomon	exon	3623110	3623263	.	+	.	gene_id "Edem2"; transcript_id "XM_073074390.1"; db_xref "GeneID:140743258"; db_xref "GenBank:XM_073074390.1"; experiment "COORDINATES: polyA evidence [ECO:0006239]"; gene "Edem2"; model_evidence "Supporting evidence includes similarity to: 22 Proteins"; product "ER degradation enhancer, mannosidase alpha-like 2, transcript variant X1"; transcript_biotype "mRNA"; exon_number "4";
NW_027332215.1	Gnomon	exon	3623843	3624012	.	+	.	gene_id "Edem2"; transcript_id "XM_073074390.1"; db_xref "GeneID:140743258"; db_xref "GenBank:XM_073074390.1"; experiment "COORDINATES: polyA evidence [ECO:0006239]"; gene "Edem2"; model_evidence "Supporting evidence includes similarity to: 22 Proteins"; product "ER degradation enhancer, mannosidase alpha-like 2, transcript variant X1"; transcript_biotype "mRNA"; exon_number "5";
NW_027332215.1	Gnomon	exon	3624745	3624966	.	+	.	gene_id "Edem2"; transcript_id "XM_073074390.1"; db_xref "GeneID:140743258"; db_xref "GenBank:XM_073074390.1"; experiment "COORDINATES: polyA evidence [ECO:0006239]"; gene "Edem2"; model_evidence "Supporting evidence includes similarity to: 22 Proteins"; product "ER degradation enhancer, mannosidase alpha-like 2, transcript variant X1"; transcript_biotype "mRNA"; exon_number "6";
NW_027332215.1	Gnomon	exon	3625229	3625394	.	+	.	gene_id "Edem2"; transcript_id "XM_073074390.1"; db_xref "GeneID:140743258"; db_xref "GenBank:XM_073074390.1"; experiment "COORDINATES: polyA evidence [ECO:0006239]"; gene "Edem2"; model_evidence "Supporting evidence includes similarity to: 22 Proteins"; product "ER degradation enhancer, mannosidase alpha-like 2, transcript variant X1"; transcript_biotype "mRNA"; exon_number "7";
NW_027332215.1	Gnomon	exon	3626143	3626531	.	+	.	gene_id "Edem2"; transcript_id "XM_073074390.1"; db_xref "GeneID:140743258"; db_xref "GenBank:XM_073074390.1"; experiment "COORDINATES: polyA evidence [ECO:0006239]"; gene "Edem2"; model_evidence "Supporting evidence includes similarity to: 22 Proteins"; product "ER degradation enhancer, mannosidase alpha-like 2, transcript variant X1"; transcript_biotype "mRNA"; exon_number "8";
NW_027332215.1	Gnomon	exon	3627449	3627653	.	+	.	gene_id "Edem2"; transcript_id "XM_073074390.1"; db_xref "GeneID:140743258"; db_xref "GenBank:XM_073074390.1"; experiment "COORDINATES: polyA evidence [ECO:0006239]"; gene "Edem2"; model_evidence "Supporting evidence includes similarity to: 22 Proteins"; product "ER degradation enhancer, mannosidase alpha-like 2, transcript variant X1"; transcript_biotype "mRNA"; exon_number "9";
NW_027332215.1	Gnomon	exon	3628050	3630375	.	+	.	gene_id "Edem2"; transcript_id "XM_073074390.1"; db_xref "GeneID:140743258"; db_xref "GenBank:XM_073074390.1"; experiment "COORDINATES: polyA evidence [ECO:0006239]"; gene "Edem2"; model_evidence "Supporting evidence includes similarity to: 22 Proteins"; product "ER degradation enhancer, mannosidase alpha-like 2, transcript variant X1"; transcript_biotype "mRNA"; exon_number "10";
NW_027332215.1	Gnomon	CDS	3565391	3565497	.	+	0	gene_id "Edem2"; transcript_id "XM_073074390.1"; db_xref "GeneID:140743258"; db_xref "GenBank:XP_072930491.1"; gbkey "CDS"; gene "Edem2"; product "ER degradation-enhancing alpha-mannosidase-like protein 3 isoform X1"; protein_id "XP_072930491.1"; exon_number "1";
NW_027332215.1	Gnomon	CDS	3571387	3571533	.	+	1	gene_id "Edem2"; transcript_id "XM_073074390.1"; db_xref "GeneID:140743258"; db_xref "GenBank:XP_072930491.1"; gbkey "CDS"; gene "Edem2"; product "ER degradation-enhancing alpha-mannosidase-like protein 3 isoform X1"; protein_id "XP_072930491.1"; exon_number "2";
NW_027332215.1	Gnomon	CDS	3622217	3622369	.	+	1	gene_id "Edem2"; transcript_id "XM_073074390.1"; db_xref "GeneID:140743258"; db_xref "GenBank:XP_072930491.1"; gbkey "CDS"; gene "Edem2"; product "ER degradation-enhancing alpha-mannosidase-like protein 3 isoform X1"; protein_id "XP_072930491.1"; exon_number "3";
NW_027332215.1	Gnomon	CDS	3623110	3623263	.	+	1	gene_id "Edem2"; transcript_id "XM_073074390.1"; db_xref "GeneID:140743258"; db_xref "GenBank:XP_072930491.1"; gbkey "CDS"; gene "Edem2"; product "ER degradation-enhancing alpha-mannosidase-like protein 3 isoform X1"; protein_id "XP_072930491.1"; exon_number "4";
NW_027332215.1	Gnomon	CDS	3623843	3624012	.	+	0	gene_id "Edem2"; transcript_id "XM_073074390.1"; db_xref "GeneID:140743258"; db_xref "GenBank:XP_072930491.1"; gbkey "CDS"; gene "Edem2"; product "ER degradation-enhancing alpha-mannosidase-like protein 3 isoform X1"; protein_id "XP_072930491.1"; exon_number "5";
NW_027332215.1	Gnomon	CDS	3624745	3624966	.	+	1	gene_id "Edem2"; transcript_id "XM_073074390.1"; db_xref "GeneID:140743258"; db_xref "GenBank:XP_072930491.1"; gbkey "CDS"; gene "Edem2"; product "ER degradation-enhancing alpha-mannosidase-like protein 3 isoform X1"; protein_id "XP_072930491.1"; exon_number "6";
NW_027332215.1	Gnomon	CDS	3625229	3625394	.	+	1	gene_id "Edem2"; transcript_id "XM_073074390.1"; db_xref "GeneID:140743258"; db_xref "GenBank:XP_072930491.1"; gbkey "CDS"; gene "Edem2"; product "ER degradation-enhancing alpha-mannosidase-like protein 3 isoform X1"; protein_id "XP_072930491.1"; exon_number "7";
NW_027332215.1	Gnomon	CDS	3626143	3626531	.	+	0	gene_id "Edem2"; transcript_id "XM_073074390.1"; db_xref "GeneID:140743258"; db_xref "GenBank:XP_072930491.1"; gbkey "CDS"; gene "Edem2"; product "ER degradation-enhancing alpha-mannosidase-like protein 3 isoform X1"; protein_id "XP_072930491.1"; exon_number "8";
NW_027332215.1	Gnomon	CDS	3627449	3627653	.	+	1	gene_id "Edem2"; transcript_id "XM_073074390.1"; db_xref "GeneID:140743258"; db_xref "GenBank:XP_072930491.1"; gbkey "CDS"; gene "Edem2"; product "ER degradation-enhancing alpha-mannosidase-like protein 3 isoform X1"; protein_id "XP_072930491.1"; exon_number "9";
NW_027332215.1	Gnomon	CDS	3628050	3629582	.	+	0	gene_id "Edem2"; transcript_id "XM_073074390.1"; db_xref "GeneID:140743258"; db_xref "GenBank:XP_072930491.1"; gbkey "CDS"; gene "Edem2"; product "ER degradation-enhancing alpha-mannosidase-like protein 3 isoform X1"; protein_id "XP_072930491.1"; exon_number "10";
NW_027332215.1	Gnomon	start_codon	3565391	3565393	.	+	0	gene_id "Edem2"; transcript_id "XM_073074390.1"; db_xref "GeneID:140743258"; db_xref "GenBank:XP_072930491.1"; gbkey "CDS"; gene "Edem2"; product "ER degradation-enhancing alpha-mannosidase-like protein 3 isoform X1"; protein_id "XP_072930491.1"; exon_number "1";
NW_027332215.1	Gnomon	stop_codon	3629583	3629585	.	+	0	gene_id "Edem2"; transcript_id "XM_073074390.1"; db_xref "GeneID:140743258"; db_xref "GenBank:XP_072930491.1"; gbkey "CDS"; gene "Edem2"; product "ER degradation-enhancing alpha-mannosidase-like protein 3 isoform X1"; protein_id "XP_072930491.1"; exon_number "10";
NW_027332215.1	Gnomon	transcript	3565154	3630375	.	+	.	gene_id "Edem2"; transcript_id "XM_073074392.1"; db_xref "GeneID:140743258"; db_xref "GenBank:XM_073074392.1"; experiment "COORDINATES: polyA evidence [ECO:0006239]"; gbkey "mRNA"; gene "Edem2"; model_evidence "Supporting evidence includes similarity to: 27 Proteins"; product "ER degradation enhancer, mannosidase alpha-like 2, transcript variant X2"; transcript_biotype "mRNA";
NW_027332215.1	Gnomon	exon	3565154	3565497	.	+	.	gene_id "Edem2"; transcript_id "XM_073074392.1"; db_xref "GeneID:140743258"; db_xref "GenBank:XM_073074392.1"; experiment "COORDINATES: polyA evidence [ECO:0006239]"; gene "Edem2"; model_evidence "Supporting evidence includes similarity to: 27 Proteins"; product "ER degradation enhancer, mannosidase alpha-like 2, transcript variant X2"; transcript_biotype "mRNA"; exon_number "1";
NW_027332215.1	Gnomon	exon	3571387	3571533	.	+	.	gene_id "Edem2"; transcript_id "XM_073074392.1"; db_xref "GeneID:140743258"; db_xref "GenBank:XM_073074392.1"; experiment "COORDINATES: polyA evidence [ECO:0006239]"; gene "Edem2"; model_evidence "Supporting evidence includes similarity to: 27 Proteins"; product "ER degradation enhancer, mannosidase alpha-like 2, transcript variant X2"; transcript_biotype "mRNA"; exon_number "2";
NW_027332215.1	Gnomon	exon	3622217	3622369	.	+	.	gene_id "Edem2"; transcript_id "XM_073074392.1"; db_xref "GeneID:140743258"; db_xref "GenBank:XM_073074392.1"; experiment "COORDINATES: polyA evidence [ECO:0006239]"; gene "Edem2"; model_evidence "Supporting evidence includes similarity to: 27 Proteins"; product "ER degradation enhancer, mannosidase alpha-like 2, transcript variant X2"; transcript_biotype "mRNA"; exon_number "3";
NW_027332215.1	Gnomon	exon	3623110	3623263	.	+	.	gene_id "Edem2"; transcript_id "XM_073074392.1"; db_xref "GeneID:140743258"; db_xref "GenBank:XM_073074392.1"; experiment "COORDINATES: polyA evidence [ECO:0006239]"; gene "Edem2"; model_evidence "Supporting evidence includes similarity to: 27 Proteins"; product "ER degradation enhancer, mannosidase alpha-like 2, transcript variant X2"; transcript_biotype "mRNA"; exon_number "4";
NW_027332215.1	Gnomon	exon	3623843	3624012	.	+	.	gene_id "Edem2"; transcript_id "XM_073074392.1"; db_xref "GeneID:140743258"; db_xref "GenBank:XM_073074392.1"; experiment "COORDINATES: polyA evidence [ECO:0006239]"; gene "Edem2"; model_evidence "Supporting evidence includes similarity to: 27 Proteins"; product "ER degradation enhancer, mannosidase alpha-like 2, transcript variant X2"; transcript_biotype "mRNA"; exon_number "5";
NW_027332215.1	Gnomon	exon	3624745	3624966	.	+	.	gene_id "Edem2"; transcript_id "XM_073074392.1"; db_xref "GeneID:140743258"; db_xref "GenBank:XM_073074392.1"; experiment "COORDINATES: polyA evidence [ECO:0006239]"; gene "Edem2"; model_evidence "Supporting evidence includes similarity to: 27 Proteins"; product "ER degradation enhancer, mannosidase alpha-like 2, transcript variant X2"; transcript_biotype "mRNA"; exon_number "6";
NW_027332215.1	Gnomon	exon	3625229	3625394	.	+	.	gene_id "Edem2"; transcript_id "XM_073074392.1"; db_xref "GeneID:140743258"; db_xref "GenBank:XM_073074392.1"; experiment "COORDINATES: polyA evidence [ECO:0006239]"; gene "Edem2"; model_evidence "Supporting evidence includes similarity to: 27 Proteins"; product "ER degradation enhancer, mannosidase alpha-like 2, transcript variant X2"; transcript_biotype "mRNA"; exon_number "7";
NW_027332215.1	Gnomon	exon	3626143	3626531	.	+	.	gene_id "Edem2"; transcript_id "XM_073074392.1"; db_xref "GeneID:140743258"; db_xref "GenBank:XM_073074392.1"; experiment "COORDINATES: polyA evidence [ECO:0006239]"; gene "Edem2"; model_evidence "Supporting evidence includes similarity to: 27 Proteins"; product "ER degradation enhancer, mannosidase alpha-like 2, transcript variant X2"; transcript_biotype "mRNA"; exon_number "8";
NW_027332215.1	Gnomon	exon	3627452	3627653	.	+	.	gene_id "Edem2"; transcript_id "XM_073074392.1"; db_xref "GeneID:140743258"; db_xref "GenBank:XM_073074392.1"; experiment "COORDINATES: polyA evidence [ECO:0006239]"; gene "Edem2"; model_evidence "Supporting evidence includes similarity to: 27 Proteins"; product "ER degradation enhancer, mannosidase alpha-like 2, transcript variant X2"; transcript_biotype "mRNA"; exon_number "9";
NW_027332215.1	Gnomon	exon	3628050	3630375	.	+	.	gene_id "Edem2"; transcript_id "XM_073074392.1"; db_xref "GeneID:140743258"; db_xref "GenBank:XM_073074392.1"; experiment "COORDINATES: polyA evidence [ECO:0006239]"; gene "Edem2"; model_evidence "Supporting evidence includes similarity to: 27 Proteins"; product "ER degradation enhancer, mannosidase alpha-like 2, transcript variant X2"; transcript_biotype "mRNA"; exon_number "10";
NW_027332215.1	Gnomon	CDS	3565391	3565497	.	+	0	gene_id "Edem2"; transcript_id "XM_073074392.1"; db_xref "GeneID:140743258"; db_xref "GenBank:XP_072930493.1"; gbkey "CDS"; gene "Edem2"; product "ER degradation-enhancing alpha-mannosidase-like protein 3 isoform X2"; protein_id "XP_072930493.1"; exon_number "1";
NW_027332215.1	Gnomon	CDS	3571387	3571533	.	+	1	gene_id "Edem2"; transcript_id "XM_073074392.1"; db_xref "GeneID:140743258"; db_xref "GenBank:XP_072930493.1"; gbkey "CDS"; gene "Edem2"; product "ER degradation-enhancing alpha-mannosidase-like protein 3 isoform X2"; protein_id "XP_072930493.1"; exon_number "2";
NW_027332215.1	Gnomon	CDS	3622217	3622369	.	+	1	gene_id "Edem2"; transcript_id "XM_073074392.1"; db_xref "GeneID:140743258"; db_xref "GenBank:XP_072930493.1"; gbkey "CDS"; gene "Edem2"; product "ER degradation-enhancing alpha-mannosidase-like protein 3 isoform X2"; protein_id "XP_072930493.1"; exon_number "3";
NW_027332215.1	Gnomon	CDS	3623110	3623263	.	+	1	gene_id "Edem2"; transcript_id "XM_073074392.1"; db_xref "GeneID:140743258"; db_xref "GenBank:XP_072930493.1"; gbkey "CDS"; gene "Edem2"; product "ER degradation-enhancing alpha-mannosidase-like protein 3 isoform X2"; protein_id "XP_072930493.1"; exon_number "4";
NW_027332215.1	Gnomon	CDS	3623843	3624012	.	+	0	gene_id "Edem2"; transcript_id "XM_073074392.1"; db_xref "GeneID:140743258"; db_xref "GenBank:XP_072930493.1"; gbkey "CDS"; gene "Edem2"; product "ER degradation-enhancing alpha-mannosidase-like protein 3 isoform X2"; protein_id "XP_072930493.1"; exon_number "5";
NW_027332215.1	Gnomon	CDS	3624745	3624966	.	+	1	gene_id "Edem2"; transcript_id "XM_073074392.1"; db_xref "GeneID:140743258"; db_xref "GenBank:XP_072930493.1"; gbkey "CDS"; gene "Edem2"; product "ER degradation-enhancing alpha-mannosidase-like protein 3 isoform X2"; protein_id "XP_072930493.1"; exon_number "6";
NW_027332215.1	Gnomon	CDS	3625229	3625394	.	+	1	gene_id "Edem2"; transcript_id "XM_073074392.1"; db_xref "GeneID:140743258"; db_xref "GenBank:XP_072930493.1"; gbkey "CDS"; gene "Edem2"; product "ER degradation-enhancing alpha-mannosidase-like protein 3 isoform X2"; protein_id "XP_072930493.1"; exon_number "7";
NW_027332215.1	Gnomon	CDS	3626143	3626531	.	+	0	gene_id "Edem2"; transcript_id "XM_073074392.1"; db_xref "GeneID:140743258"; db_xref "GenBank:XP_072930493.1"; gbkey "CDS"; gene "Edem2"; product "ER degradation-enhancing alpha-mannosidase-like protein 3 isoform X2"; protein_id "XP_072930493.1"; exon_number "8";
NW_027332215.1	Gnomon	CDS	3627452	3627653	.	+	1	gene_id "Edem2"; transcript_id "XM_073074392.1"; db_xref "GeneID:140743258"; db_xref "GenBank:XP_072930493.1"; gbkey "CDS"; gene "Edem2"; product "ER degradation-enhancing alpha-mannosidase-like protein 3 isoform X2"; protein_id "XP_072930493.1"; exon_number "9";
NW_027332215.1	Gnomon	CDS	3628050	3629582	.	+	0	gene_id "Edem2"; transcript_id "XM_073074392.1"; db_xref "GeneID:140743258"; db_xref "GenBank:XP_072930493.1"; gbkey "CDS"; gene "Edem2"; product "ER degradation-enhancing alpha-mannosidase-like protein 3 isoform X2"; protein_id "XP_072930493.1"; exon_number "10";
NW_027332215.1	Gnomon	start_codon	3565391	3565393	.	+	0	gene_id "Edem2"; transcript_id "XM_073074392.1"; db_xref "GeneID:140743258"; db_xref "GenBank:XP_072930493.1"; gbkey "CDS"; gene "Edem2"; product "ER degradation-enhancing alpha-mannosidase-like protein 3 isoform X2"; protein_id "XP_072930493.1"; exon_number "1";
NW_027332215.1	Gnomon	stop_codon	3629583	3629585	.	+	0	gene_id "Edem2"; transcript_id "XM_073074392.1"; db_xref "GeneID:140743258"; db_xref "GenBank:XP_072930493.1"; gbkey "CDS"; gene "Edem2"; product "ER degradation-enhancing alpha-mannosidase-like protein 3 isoform X2"; protein_id "XP_072930493.1"; exon_number "10";
NW_027332215.1	Gnomon	transcript	3565155	3630375	.	+	.	gene_id "Edem2"; transcript_id "XM_073074396.1"; db_xref "GeneID:140743258"; db_xref "GenBank:XM_073074396.1"; experiment "COORDINATES: polyA evidence [ECO:0006239]"; gbkey "mRNA"; gene "Edem2"; model_evidence "Supporting evidence includes similarity to: 4 Proteins"; product "ER degradation enhancer, mannosidase alpha-like 2, transcript variant X6"; transcript_biotype "mRNA";
NW_027332215.1	Gnomon	exon	3565155	3565497	.	+	.	gene_id "Edem2"; transcript_id "XM_073074396.1"; db_xref "GeneID:140743258"; db_xref "GenBank:XM_073074396.1"; experiment "COORDINATES: polyA evidence [ECO:0006239]"; gene "Edem2"; model_evidence "Supporting evidence includes similarity to: 4 Proteins"; product "ER degradation enhancer, mannosidase alpha-like 2, transcript variant X6"; transcript_biotype "mRNA"; exon_number "1";
NW_027332215.1	Gnomon	exon	3571387	3571533	.	+	.	gene_id "Edem2"; transcript_id "XM_073074396.1"; db_xref "GeneID:140743258"; db_xref "GenBank:XM_073074396.1"; experiment "COORDINATES: polyA evidence [ECO:0006239]"; gene "Edem2"; model_evidence "Supporting evidence includes similarity to: 4 Proteins"; product "ER degradation enhancer, mannosidase alpha-like 2, transcript variant X6"; transcript_biotype "mRNA"; exon_number "2";
NW_027332215.1	Gnomon	exon	3622217	3622369	.	+	.	gene_id "Edem2"; transcript_id "XM_073074396.1"; db_xref "GeneID:140743258"; db_xref "GenBank:XM_073074396.1"; experiment "COORDINATES: polyA evidence [ECO:0006239]"; gene "Edem2"; model_evidence "Supporting evidence includes similarity to: 4 Proteins"; product "ER degradation enhancer, mannosidase alpha-like 2, transcript variant X6"; transcript_biotype "mRNA"; exon_number "3";
NW_027332215.1	Gnomon	exon	3623110	3623263	.	+	.	gene_id "Edem2"; transcript_id "XM_073074396.1"; db_xref "GeneID:140743258"; db_xref "GenBank:XM_073074396.1"; experiment "COORDINATES: polyA evidence [ECO:0006239]"; gene "Edem2"; model_evidence "Supporting evidence includes similarity to: 4 Proteins"; product "ER degradation enhancer, mannosidase alpha-like 2, transcript variant X6"; transcript_biotype "mRNA"; exon_number "4";
NW_027332215.1	Gnomon	exon	3623843	3624012	.	+	.	gene_id "Edem2"; transcript_id "XM_073074396.1"; db_xref "GeneID:140743258"; db_xref "GenBank:XM_073074396.1"; experiment "COORDINATES: polyA evidence [ECO:0006239]"; gene "Edem2"; model_evidence "Supporting evidence includes similarity to: 4 Proteins"; product "ER degradation enhancer, mannosidase alpha-like 2, transcript variant X6"; transcript_biotype "mRNA"; exon_number "5";
NW_027332215.1	Gnomon	exon	3624745	3624966	.	+	.	gene_id "Edem2"; transcript_id "XM_073074396.1"; db_xref "GeneID:140743258"; db_xref "GenBank:XM_073074396.1"; experiment "COORDINATES: polyA evidence [ECO:0006239]"; gene "Edem2"; model_evidence "Supporting evidence includes similarity to: 4 Proteins"; product "ER degradation enhancer, mannosidase alpha-like 2, transcript variant X6"; transcript_biotype "mRNA"; exon_number "6";
NW_027332215.1	Gnomon	exon	3625229	3625394	.	+	.	gene_id "Edem2"; transcript_id "XM_073074396.1"; db_xref "GeneID:140743258"; db_xref "GenBank:XM_073074396.1"; experiment "COORDINATES: polyA evidence [ECO:0006239]"; gene "Edem2"; model_evidence "Supporting evidence includes similarity to: 4 Proteins"; product "ER degradation enhancer, mannosidase alpha-like 2, transcript variant X6"; transcript_biotype "mRNA"; exon_number "7";
NW_027332215.1	Gnomon	exon	3626143	3626240	.	+	.	gene_id "Edem2"; transcript_id "XM_073074396.1"; db_xref "GeneID:140743258"; db_xref "GenBank:XM_073074396.1"; experiment "COORDINATES: polyA evidence [ECO:0006239]"; gene "Edem2"; model_evidence "Supporting evidence includes similarity to: 4 Proteins"; product "ER degradation enhancer, mannosidase alpha-like 2, transcript variant X6"; transcript_biotype "mRNA"; exon_number "8";
NW_027332215.1	Gnomon	exon	3627449	3627653	.	+	.	gene_id "Edem2"; transcript_id "XM_073074396.1"; db_xref "GeneID:140743258"; db_xref "GenBank:XM_073074396.1"; experiment "COORDINATES: polyA evidence [ECO:0006239]"; gene "Edem2"; model_evidence "Supporting evidence includes similarity to: 4 Proteins"; product "ER degradation enhancer, mannosidase alpha-like 2, transcript variant X6"; transcript_biotype "mRNA"; exon_number "9";
NW_027332215.1	Gnomon	exon	3628050	3630375	.	+	.	gene_id "Edem2"; transcript_id "XM_073074396.1"; db_xref "GeneID:140743258"; db_xref "GenBank:XM_073074396.1"; experiment "COORDINATES: polyA evidence [ECO:0006239]"; gene "Edem2"; model_evidence "Supporting evidence includes similarity to: 4 Proteins"; product "ER degradation enhancer, mannosidase alpha-like 2, transcript variant X6"; transcript_biotype "mRNA"; exon_number "10";
NW_027332215.1	Gnomon	CDS	3565391	3565497	.	+	0	gene_id "Edem2"; transcript_id "XM_073074396.1"; db_xref "GeneID:140743258"; db_xref "GenBank:XP_072930497.1"; gbkey "CDS"; gene "Edem2"; product "ER degradation-enhancing alpha-mannosidase-like protein 3 isoform X6"; protein_id "XP_072930497.1"; exon_number "1";
NW_027332215.1	Gnomon	CDS	3571387	3571533	.	+	1	gene_id "Edem2"; transcript_id "XM_073074396.1"; db_xref "GeneID:140743258"; db_xref "GenBank:XP_072930497.1"; gbkey "CDS"; gene "Edem2"; product "ER degradation-enhancing alpha-mannosidase-like protein 3 isoform X6"; protein_id "XP_072930497.1"; exon_number "2";
NW_027332215.1	Gnomon	CDS	3622217	3622369	.	+	1	gene_id "Edem2"; transcript_id "XM_073074396.1"; db_xref "GeneID:140743258"; db_xref "GenBank:XP_072930497.1"; gbkey "CDS"; gene "Edem2"; product "ER degradation-enhancing alpha-mannosidase-like protein 3 isoform X6"; protein_id "XP_072930497.1"; exon_number "3";
NW_027332215.1	Gnomon	CDS	3623110	3623263	.	+	1	gene_id "Edem2"; transcript_id "XM_073074396.1"; db_xref "GeneID:140743258"; db_xref "GenBank:XP_072930497.1"; gbkey "CDS"; gene "Edem2"; product "ER degradation-enhancing alpha-mannosidase-like protein 3 isoform X6"; protein_id "XP_072930497.1"; exon_number "4";
NW_027332215.1	Gnomon	CDS	3623843	3624012	.	+	0	gene_id "Edem2"; transcript_id "XM_073074396.1"; db_xref "GeneID:140743258"; db_xref "GenBank:XP_072930497.1"; gbkey "CDS"; gene "Edem2"; product "ER degradation-enhancing alpha-mannosidase-like protein 3 isoform X6"; protein_id "XP_072930497.1"; exon_number "5";
NW_027332215.1	Gnomon	CDS	3624745	3624966	.	+	1	gene_id "Edem2"; transcript_id "XM_073074396.1"; db_xref "GeneID:140743258"; db_xref "GenBank:XP_072930497.1"; gbkey "CDS"; gene "Edem2"; product "ER degradation-enhancing alpha-mannosidase-like protein 3 isoform X6"; protein_id "XP_072930497.1"; exon_number "6";
NW_027332215.1	Gnomon	CDS	3625229	3625394	.	+	1	gene_id "Edem2"; transcript_id "XM_073074396.1"; db_xref "GeneID:140743258"; db_xref "GenBank:XP_072930497.1"; gbkey "CDS"; gene "Edem2"; product "ER degradation-enhancing alpha-mannosidase-like protein 3 isoform X6"; protein_id "XP_072930497.1"; exon_number "7";
NW_027332215.1	Gnomon	CDS	3626143	3626240	.	+	0	gene_id "Edem2"; transcript_id "XM_073074396.1"; db_xref "GeneID:140743258"; db_xref "GenBank:XP_072930497.1"; gbkey "CDS"; gene "Edem2"; product "ER degradation-enhancing alpha-mannosidase-like protein 3 isoform X6"; protein_id "XP_072930497.1"; exon_number "8";
NW_027332215.1	Gnomon	CDS	3627449	3627653	.	+	1	gene_id "Edem2"; transcript_id "XM_073074396.1"; db_xref "GeneID:140743258"; db_xref "GenBank:XP_072930497.1"; gbkey "CDS"; gene "Edem2"; product "ER degradation-enhancing alpha-mannosidase-like protein 3 isoform X6"; protein_id "XP_072930497.1"; exon_number "9";
NW_027332215.1	Gnomon	CDS	3628050	3629582	.	+	0	gene_id "Edem2"; transcript_id "XM_073074396.1"; db_xref "GeneID:140743258"; db_xref "GenBank:XP_072930497.1"; gbkey "CDS"; gene "Edem2"; product "ER degradation-enhancing alpha-mannosidase-like protein 3 isoform X6"; protein_id "XP_072930497.1"; exon_number "10";
NW_027332215.1	Gnomon	start_codon	3565391	3565393	.	+	0	gene_id "Edem2"; transcript_id "XM_073074396.1"; db_xref "GeneID:140743258"; db_xref "GenBank:XP_072930497.1"; gbkey "CDS"; gene "Edem2"; product "ER degradation-enhancing alpha-mannosidase-like protein 3 isoform X6"; protein_id "XP_072930497.1"; exon_number "1";
NW_027332215.1	Gnomon	stop_codon	3629583	3629585	.	+	0	gene_id "Edem2"; transcript_id "XM_073074396.1"; db_xref "GeneID:140743258"; db_xref "GenBank:XP_072930497.1"; gbkey "CDS"; gene "Edem2"; product "ER degradation-enhancing alpha-mannosidase-like protein 3 isoform X6"; protein_id "XP_072930497.1"; exon_number "10";
NW_027332215.1	Gnomon	transcript	3565155	3630375	.	+	.	gene_id "Edem2"; transcript_id "XM_073074398.1"; db_xref "GeneID:140743258"; db_xref "GenBank:XM_073074398.1"; experiment "COORDINATES: polyA evidence [ECO:0006239]"; gbkey "mRNA"; gene "Edem2"; model_evidence "Supporting evidence includes similarity to: 4 Proteins"; product "ER degradation enhancer, mannosidase alpha-like 2, transcript variant X7"; transcript_biotype "mRNA";
NW_027332215.1	Gnomon	exon	3565155	3565497	.	+	.	gene_id "Edem2"; transcript_id "XM_073074398.1"; db_xref "GeneID:140743258"; db_xref "GenBank:XM_073074398.1"; experiment "COORDINATES: polyA evidence [ECO:0006239]"; gene "Edem2"; model_evidence "Supporting evidence includes similarity to: 4 Proteins"; product "ER degradation enhancer, mannosidase alpha-like 2, transcript variant X7"; transcript_biotype "mRNA"; exon_number "1";
NW_027332215.1	Gnomon	exon	3571387	3571533	.	+	.	gene_id "Edem2"; transcript_id "XM_073074398.1"; db_xref "GeneID:140743258"; db_xref "GenBank:XM_073074398.1"; experiment "COORDINATES: polyA evidence [ECO:0006239]"; gene "Edem2"; model_evidence "Supporting evidence includes similarity to: 4 Proteins"; product "ER degradation enhancer, mannosidase alpha-like 2, transcript variant X7"; transcript_biotype "mRNA"; exon_number "2";
NW_027332215.1	Gnomon	exon	3622217	3622369	.	+	.	gene_id "Edem2"; transcript_id "XM_073074398.1"; db_xref "GeneID:140743258"; db_xref "GenBank:XM_073074398.1"; experiment "COORDINATES: polyA evidence [ECO:0006239]"; gene "Edem2"; model_evidence "Supporting evidence includes similarity to: 4 Proteins"; product "ER degradation enhancer, mannosidase alpha-like 2, transcript variant X7"; transcript_biotype "mRNA"; exon_number "3";
NW_027332215.1	Gnomon	exon	3623110	3623263	.	+	.	gene_id "Edem2"; transcript_id "XM_073074398.1"; db_xref "GeneID:140743258"; db_xref "GenBank:XM_073074398.1"; experiment "COORDINATES: polyA evidence [ECO:0006239]"; gene "Edem2"; model_evidence "Supporting evidence includes similarity to: 4 Proteins"; product "ER degradation enhancer, mannosidase alpha-like 2, transcript variant X7"; transcript_biotype "mRNA"; exon_number "4";
NW_027332215.1	Gnomon	exon	3623843	3624012	.	+	.	gene_id "Edem2"; transcript_id "XM_073074398.1"; db_xref "GeneID:140743258"; db_xref "GenBank:XM_073074398.1"; experiment "COORDINATES: polyA evidence [ECO:0006239]"; gene "Edem2"; model_evidence "Supporting evidence includes similarity to: 4 Proteins"; product "ER degradation enhancer, mannosidase alpha-like 2, transcript variant X7"; transcript_biotype "mRNA"; exon_number "5";
NW_027332215.1	Gnomon	exon	3624745	3624966	.	+	.	gene_id "Edem2"; transcript_id "XM_073074398.1"; db_xref "GeneID:140743258"; db_xref "GenBank:XM_073074398.1"; experiment "COORDINATES: polyA evidence [ECO:0006239]"; gene "Edem2"; model_evidence "Supporting evidence includes similarity to: 4 Proteins"; product "ER degradation enhancer, mannosidase alpha-like 2, transcript variant X7"; transcript_biotype "mRNA"; exon_number "6";
NW_027332215.1	Gnomon	exon	3625229	3625394	.	+	.	gene_id "Edem2"; transcript_id "XM_073074398.1"; db_xref "GeneID:140743258"; db_xref "GenBank:XM_073074398.1"; experiment "COORDINATES: polyA evidence [ECO:0006239]"; gene "Edem2"; model_evidence "Supporting evidence includes similarity to: 4 Proteins"; product "ER degradation enhancer, mannosidase alpha-like 2, transcript variant X7"; transcript_biotype "mRNA"; exon_number "7";
NW_027332215.1	Gnomon	exon	3626143	3626240	.	+	.	gene_id "Edem2"; transcript_id "XM_073074398.1"; db_xref "GeneID:140743258"; db_xref "GenBank:XM_073074398.1"; experiment "COORDINATES: polyA evidence [ECO:0006239]"; gene "Edem2"; model_evidence "Supporting evidence includes similarity to: 4 Proteins"; product "ER degradation enhancer, mannosidase alpha-like 2, transcript variant X7"; transcript_biotype "mRNA"; exon_number "8";
NW_027332215.1	Gnomon	exon	3627452	3627653	.	+	.	gene_id "Edem2"; transcript_id "XM_073074398.1"; db_xref "GeneID:140743258"; db_xref "GenBank:XM_073074398.1"; experiment "COORDINATES: polyA evidence [ECO:0006239]"; gene "Edem2"; model_evidence "Supporting evidence includes similarity to: 4 Proteins"; product "ER degradation enhancer, mannosidase alpha-like 2, transcript variant X7"; transcript_biotype "mRNA"; exon_number "9";
NW_027332215.1	Gnomon	exon	3628050	3630375	.	+	.	gene_id "Edem2"; transcript_id "XM_073074398.1"; db_xref "GeneID:140743258"; db_xref "GenBank:XM_073074398.1"; experiment "COORDINATES: polyA evidence [ECO:0006239]"; gene "Edem2"; model_evidence "Supporting evidence includes similarity to: 4 Proteins"; product "ER degradation enhancer, mannosidase alpha-like 2, transcript variant X7"; transcript_biotype "mRNA"; exon_number "10";
NW_027332215.1	Gnomon	CDS	3565391	3565497	.	+	0	gene_id "Edem2"; transcript_id "XM_073074398.1"; db_xref "GeneID:140743258"; db_xref "GenBank:XP_072930499.1"; gbkey "CDS"; gene "Edem2"; product "ER degradation-enhancing alpha-mannosidase-like protein 3 isoform X7"; protein_id "XP_072930499.1"; exon_number "1";
NW_027332215.1	Gnomon	CDS	3571387	3571533	.	+	1	gene_id "Edem2"; transcript_id "XM_073074398.1"; db_xref "GeneID:140743258"; db_xref "GenBank:XP_072930499.1"; gbkey "CDS"; gene "Edem2"; product "ER degradation-enhancing alpha-mannosidase-like protein 3 isoform X7"; protein_id "XP_072930499.1"; exon_number "2";
NW_027332215.1	Gnomon	CDS	3622217	3622369	.	+	1	gene_id "Edem2"; transcript_id "XM_073074398.1"; db_xref "GeneID:140743258"; db_xref "GenBank:XP_072930499.1"; gbkey "CDS"; gene "Edem2"; product "ER degradation-enhancing alpha-mannosidase-like protein 3 isoform X7"; protein_id "XP_072930499.1"; exon_number "3";
NW_027332215.1	Gnomon	CDS	3623110	3623263	.	+	1	gene_id "Edem2"; transcript_id "XM_073074398.1"; db_xref "GeneID:140743258"; db_xref "GenBank:XP_072930499.1"; gbkey "CDS"; gene "Edem2"; product "ER degradation-enhancing alpha-mannosidase-like protein 3 isoform X7"; protein_id "XP_072930499.1"; exon_number "4";
NW_027332215.1	Gnomon	CDS	3623843	3624012	.	+	0	gene_id "Edem2"; transcript_id "XM_073074398.1"; db_xref "GeneID:140743258"; db_xref "GenBank:XP_072930499.1"; gbkey "CDS"; gene "Edem2"; product "ER degradation-enhancing alpha-mannosidase-like protein 3 isoform X7"; protein_id "XP_072930499.1"; exon_number "5";
NW_027332215.1	Gnomon	CDS	3624745	3624966	.	+	1	gene_id "Edem2"; transcript_id "XM_073074398.1"; db_xref "GeneID:140743258"; db_xref "GenBank:XP_072930499.1"; gbkey "CDS"; gene "Edem2"; product "ER degradation-enhancing alpha-mannosidase-like protein 3 isoform X7"; protein_id "XP_072930499.1"; exon_number "6";
NW_027332215.1	Gnomon	CDS	3625229	3625394	.	+	1	gene_id "Edem2"; transcript_id "XM_073074398.1"; db_xref "GeneID:140743258"; db_xref "GenBank:XP_072930499.1"; gbkey "CDS"; gene "Edem2"; product "ER degradation-enhancing alpha-mannosidase-like protein 3 isoform X7"; protein_id "XP_072930499.1"; exon_number "7";
NW_027332215.1	Gnomon	CDS	3626143	3626240	.	+	0	gene_id "Edem2"; transcript_id "XM_073074398.1"; db_xref "GeneID:140743258"; db_xref "GenBank:XP_072930499.1"; gbkey "CDS"; gene "Edem2"; product "ER degradation-enhancing alpha-mannosidase-like protein 3 isoform X7"; protein_id "XP_072930499.1"; exon_number "8";
NW_027332215.1	Gnomon	CDS	3627452	3627653	.	+	1	gene_id "Edem2"; transcript_id "XM_073074398.1"; db_xref "GeneID:140743258"; db_xref "GenBank:XP_072930499.1"; gbkey "CDS"; gene "Edem2"; product "ER degradation-enhancing alpha-mannosidase-like protein 3 isoform X7"; protein_id "XP_072930499.1"; exon_number "9";
NW_027332215.1	Gnomon	CDS	3628050	3629582	.	+	0	gene_id "Edem2"; transcript_id "XM_073074398.1"; db_xref "GeneID:140743258"; db_xref "GenBank:XP_072930499.1"; gbkey "CDS"; gene "Edem2"; product "ER degradation-enhancing alpha-mannosidase-like protein 3 isoform X7"; protein_id "XP_072930499.1"; exon_number "10";
NW_027332215.1	Gnomon	start_codon	3565391	3565393	.	+	0	gene_id "Edem2"; transcript_id "XM_073074398.1"; db_xref "GeneID:140743258"; db_xref "GenBank:XP_072930499.1"; gbkey "CDS"; gene "Edem2"; product "ER degradation-enhancing alpha-mannosidase-like protein 3 isoform X7"; protein_id "XP_072930499.1"; exon_number "1";
NW_027332215.1	Gnomon	stop_codon	3629583	3629585	.	+	0	gene_id "Edem2"; transcript_id "XM_073074398.1"; db_xref "GeneID:140743258"; db_xref "GenBank:XP_072930499.1"; gbkey "CDS"; gene "Edem2"; product "ER degradation-enhancing alpha-mannosidase-like protein 3 isoform X7"; protein_id "XP_072930499.1"; exon_number "10";
NW_027332215.1	Gnomon	transcript	3571160	3630375	.	+	.	gene_id "Edem2"; transcript_id "XM_073074393.1"; db_xref "GeneID:140743258"; db_xref "GenBank:XM_073074393.1"; experiment "COORDINATES: polyA evidence [ECO:0006239]"; gbkey "mRNA"; gene "Edem2"; model_evidence "Supporting evidence includes similarity to: 20 Proteins"; product "ER degradation enhancer, mannosidase alpha-like 2, transcript variant X3"; transcript_biotype "mRNA";
NW_027332215.1	Gnomon	exon	3571160	3571276	.	+	.	gene_id "Edem2"; transcript_id "XM_073074393.1"; db_xref "GeneID:140743258"; db_xref "GenBank:XM_073074393.1"; experiment "COORDINATES: polyA evidence [ECO:0006239]"; gene "Edem2"; model_evidence "Supporting evidence includes similarity to: 20 Proteins"; product "ER degradation enhancer, mannosidase alpha-like 2, transcript variant X3"; transcript_biotype "mRNA"; exon_number "1";
NW_027332215.1	Gnomon	exon	3571387	3571533	.	+	.	gene_id "Edem2"; transcript_id "XM_073074393.1"; db_xref "GeneID:140743258"; db_xref "GenBank:XM_073074393.1"; experiment "COORDINATES: polyA evidence [ECO:0006239]"; gene "Edem2"; model_evidence "Supporting evidence includes similarity to: 20 Proteins"; product "ER degradation enhancer, mannosidase alpha-like 2, transcript variant X3"; transcript_biotype "mRNA"; exon_number "2";
NW_027332215.1	Gnomon	exon	3622217	3622369	.	+	.	gene_id "Edem2"; transcript_id "XM_073074393.1"; db_xref "GeneID:140743258"; db_xref "GenBank:XM_073074393.1"; experiment "COORDINATES: polyA evidence [ECO:0006239]"; gene "Edem2"; model_evidence "Supporting evidence includes similarity to: 20 Proteins"; product "ER degradation enhancer, mannosidase alpha-like 2, transcript variant X3"; transcript_biotype "mRNA"; exon_number "3";
NW_027332215.1	Gnomon	exon	3623110	3623263	.	+	.	gene_id "Edem2"; transcript_id "XM_073074393.1"; db_xref "GeneID:140743258"; db_xref "GenBank:XM_073074393.1"; experiment "COORDINATES: polyA evidence [ECO:0006239]"; gene "Edem2"; model_evidence "Supporting evidence includes similarity to: 20 Proteins"; product "ER degradation enhancer, mannosidase alpha-like 2, transcript variant X3"; transcript_biotype "mRNA"; exon_number "4";
NW_027332215.1	Gnomon	exon	3623843	3624012	.	+	.	gene_id "Edem2"; transcript_id "XM_073074393.1"; db_xref "GeneID:140743258"; db_xref "GenBank:XM_073074393.1"; experiment "COORDINATES: polyA evidence [ECO:0006239]"; gene "Edem2"; model_evidence "Supporting evidence includes similarity to: 20 Proteins"; product "ER degradation enhancer, mannosidase alpha-like 2, transcript variant X3"; transcript_biotype "mRNA"; exon_number "5";
NW_027332215.1	Gnomon	exon	3624745	3624966	.	+	.	gene_id "Edem2"; transcript_id "XM_073074393.1"; db_xref "GeneID:140743258"; db_xref "GenBank:XM_073074393.1"; experiment "COORDINATES: polyA evidence [ECO:0006239]"; gene "Edem2"; model_evidence "Supporting evidence includes similarity to: 20 Proteins"; product "ER degradation enhancer, mannosidase alpha-like 2, transcript variant X3"; transcript_biotype "mRNA"; exon_number "6";
NW_027332215.1	Gnomon	exon	3625229	3625394	.	+	.	gene_id "Edem2"; transcript_id "XM_073074393.1"; db_xref "GeneID:140743258"; db_xref "GenBank:XM_073074393.1"; experiment "COORDINATES: polyA evidence [ECO:0006239]"; gene "Edem2"; model_evidence "Supporting evidence includes similarity to: 20 Proteins"; product "ER degradation enhancer, mannosidase alpha-like 2, transcript variant X3"; transcript_biotype "mRNA"; exon_number "7";
NW_027332215.1	Gnomon	exon	3626143	3626531	.	+	.	gene_id "Edem2"; transcript_id "XM_073074393.1"; db_xref "GeneID:140743258"; db_xref "GenBank:XM_073074393.1"; experiment "COORDINATES: polyA evidence [ECO:0006239]"; gene "Edem2"; model_evidence "Supporting evidence includes similarity to: 20 Proteins"; product "ER degradation enhancer, mannosidase alpha-like 2, transcript variant X3"; transcript_biotype "mRNA"; exon_number "8";
NW_027332215.1	Gnomon	exon	3627449	3627653	.	+	.	gene_id "Edem2"; transcript_id "XM_073074393.1"; db_xref "GeneID:140743258"; db_xref "GenBank:XM_073074393.1"; experiment "COORDINATES: polyA evidence [ECO:0006239]"; gene "Edem2"; model_evidence "Supporting evidence includes similarity to: 20 Proteins"; product "ER degradation enhancer, mannosidase alpha-like 2, transcript variant X3"; transcript_biotype "mRNA"; exon_number "9";
NW_027332215.1	Gnomon	exon	3628050	3630375	.	+	.	gene_id "Edem2"; transcript_id "XM_073074393.1"; db_xref "GeneID:140743258"; db_xref "GenBank:XM_073074393.1"; experiment "COORDINATES: polyA evidence [ECO:0006239]"; gene "Edem2"; model_evidence "Supporting evidence includes similarity to: 20 Proteins"; product "ER degradation enhancer, mannosidase alpha-like 2, transcript variant X3"; transcript_biotype "mRNA"; exon_number "10";
NW_027332215.1	Gnomon	CDS	3571206	3571276	.	+	0	gene_id "Edem2"; transcript_id "XM_073074393.1"; db_xref "GeneID:140743258"; db_xref "GenBank:XP_072930494.1"; gbkey "CDS"; gene "Edem2"; product "ER degradation-enhancing alpha-mannosidase-like protein 3 isoform X3"; protein_id "XP_072930494.1"; exon_number "1";
NW_027332215.1	Gnomon	CDS	3571387	3571533	.	+	1	gene_id "Edem2"; transcript_id "XM_073074393.1"; db_xref "GeneID:140743258"; db_xref "GenBank:XP_072930494.1"; gbkey "CDS"; gene "Edem2"; product "ER degradation-enhancing alpha-mannosidase-like protein 3 isoform X3"; protein_id "XP_072930494.1"; exon_number "2";
NW_027332215.1	Gnomon	CDS	3622217	3622369	.	+	1	gene_id "Edem2"; transcript_id "XM_073074393.1"; db_xref "GeneID:140743258"; db_xref "GenBank:XP_072930494.1"; gbkey "CDS"; gene "Edem2"; product "ER degradation-enhancing alpha-mannosidase-like protein 3 isoform X3"; protein_id "XP_072930494.1"; exon_number "3";
NW_027332215.1	Gnomon	CDS	3623110	3623263	.	+	1	gene_id "Edem2"; transcript_id "XM_073074393.1"; db_xref "GeneID:140743258"; db_xref "GenBank:XP_072930494.1"; gbkey "CDS"; gene "Edem2"; product "ER degradation-enhancing alpha-mannosidase-like protein 3 isoform X3"; protein_id "XP_072930494.1"; exon_number "4";
NW_027332215.1	Gnomon	CDS	3623843	3624012	.	+	0	gene_id "Edem2"; transcript_id "XM_073074393.1"; db_xref "GeneID:140743258"; db_xref "GenBank:XP_072930494.1"; gbkey "CDS"; gene "Edem2"; product "ER degradation-enhancing alpha-mannosidase-like protein 3 isoform X3"; protein_id "XP_072930494.1"; exon_number "5";
NW_027332215.1	Gnomon	CDS	3624745	3624966	.	+	1	gene_id "Edem2"; transcript_id "XM_073074393.1"; db_xref "GeneID:140743258"; db_xref "GenBank:XP_072930494.1"; gbkey "CDS"; gene "Edem2"; product "ER degradation-enhancing alpha-mannosidase-like protein 3 isoform X3"; protein_id "XP_072930494.1"; exon_number "6";
NW_027332215.1	Gnomon	CDS	3625229	3625394	.	+	1	gene_id "Edem2"; transcript_id "XM_073074393.1"; db_xref "GeneID:140743258"; db_xref "GenBank:XP_072930494.1"; gbkey "CDS"; gene "Edem2"; product "ER degradation-enhancing alpha-mannosidase-like protein 3 isoform X3"; protein_id "XP_072930494.1"; exon_number "7";
NW_027332215.1	Gnomon	CDS	3626143	3626531	.	+	0	gene_id "Edem2"; transcript_id "XM_073074393.1"; db_xref "GeneID:140743258"; db_xref "GenBank:XP_072930494.1"; gbkey "CDS"; gene "Edem2"; product "ER degradation-enhancing alpha-mannosidase-like protein 3 isoform X3"; protein_id "XP_072930494.1"; exon_number "8";
NW_027332215.1	Gnomon	CDS	3627449	3627653	.	+	1	gene_id "Edem2"; transcript_id "XM_073074393.1"; db_xref "GeneID:140743258"; db_xref "GenBank:XP_072930494.1"; gbkey "CDS"; gene "Edem2"; product "ER degradation-enhancing alpha-mannosidase-like protein 3 isoform X3"; protein_id "XP_072930494.1"; exon_number "9";
NW_027332215.1	Gnomon	CDS	3628050	3629582	.	+	0	gene_id "Edem2"; transcript_id "XM_073074393.1"; db_xref "GeneID:140743258"; db_xref "GenBank:XP_072930494.1"; gbkey "CDS"; gene "Edem2"; product "ER degradation-enhancing alpha-mannosidase-like protein 3 isoform X3"; protein_id "XP_072930494.1"; exon_number "10";
NW_027332215.1	Gnomon	start_codon	3571206	3571208	.	+	0	gene_id "Edem2"; transcript_id "XM_073074393.1"; db_xref "GeneID:140743258"; db_xref "GenBank:XP_072930494.1"; gbkey "CDS"; gene "Edem2"; product "ER degradation-enhancing alpha-mannosidase-like protein 3 isoform X3"; protein_id "XP_072930494.1"; exon_number "1";
NW_027332215.1	Gnomon	stop_codon	3629583	3629585	.	+	0	gene_id "Edem2"; transcript_id "XM_073074393.1"; db_xref "GeneID:140743258"; db_xref "GenBank:XP_072930494.1"; gbkey "CDS"; gene "Edem2"; product "ER degradation-enhancing alpha-mannosidase-like protein 3 isoform X3"; protein_id "XP_072930494.1"; exon_number "10";
NW_027332215.1	Gnomon	transcript	3615204	3630375	.	+	.	gene_id "Edem2"; transcript_id "XM_073074395.1"; db_xref "GeneID:140743258"; db_xref "GenBank:XM_073074395.1"; experiment "COORDINATES: polyA evidence [ECO:0006239]"; gbkey "mRNA"; gene "Edem2"; model_evidence "Supporting evidence includes similarity to: 1 Protein"; product "ER degradation enhancer, mannosidase alpha-like 2, transcript variant X5"; transcript_biotype "mRNA";
NW_027332215.1	Gnomon	exon	3615204	3615241	.	+	.	gene_id "Edem2"; transcript_id "XM_073074395.1"; db_xref "GeneID:140743258"; db_xref "GenBank:XM_073074395.1"; experiment "COORDINATES: polyA evidence [ECO:0006239]"; gene "Edem2"; model_evidence "Supporting evidence includes similarity to: 1 Protein"; product "ER degradation enhancer, mannosidase alpha-like 2, transcript variant X5"; transcript_biotype "mRNA"; exon_number "1";
NW_027332215.1	Gnomon	exon	3622217	3622369	.	+	.	gene_id "Edem2"; transcript_id "XM_073074395.1"; db_xref "GeneID:140743258"; db_xref "GenBank:XM_073074395.1"; experiment "COORDINATES: polyA evidence [ECO:0006239]"; gene "Edem2"; model_evidence "Supporting evidence includes similarity to: 1 Protein"; product "ER degradation enhancer, mannosidase alpha-like 2, transcript variant X5"; transcript_biotype "mRNA"; exon_number "2";
NW_027332215.1	Gnomon	exon	3623110	3623263	.	+	.	gene_id "Edem2"; transcript_id "XM_073074395.1"; db_xref "GeneID:140743258"; db_xref "GenBank:XM_073074395.1"; experiment "COORDINATES: polyA evidence [ECO:0006239]"; gene "Edem2"; model_evidence "Supporting evidence includes similarity to: 1 Protein"; product "ER degradation enhancer, mannosidase alpha-like 2, transcript variant X5"; transcript_biotype "mRNA"; exon_number "3";
NW_027332215.1	Gnomon	exon	3623843	3624012	.	+	.	gene_id "Edem2"; transcript_id "XM_073074395.1"; db_xref "GeneID:140743258"; db_xref "GenBank:XM_073074395.1"; experiment "COORDINATES: polyA evidence [ECO:0006239]"; gene "Edem2"; model_evidence "Supporting evidence includes similarity to: 1 Protein"; product "ER degradation enhancer, mannosidase alpha-like 2, transcript variant X5"; transcript_biotype "mRNA"; exon_number "4";
NW_027332215.1	Gnomon	exon	3624745	3624966	.	+	.	gene_id "Edem2"; transcript_id "XM_073074395.1"; db_xref "GeneID:140743258"; db_xref "GenBank:XM_073074395.1"; experiment "COORDINATES: polyA evidence [ECO:0006239]"; gene "Edem2"; model_evidence "Supporting evidence includes similarity to: 1 Protein"; product "ER degradation enhancer, mannosidase alpha-like 2, transcript variant X5"; transcript_biotype "mRNA"; exon_number "5";
NW_027332215.1	Gnomon	exon	3625229	3625394	.	+	.	gene_id "Edem2"; transcript_id "XM_073074395.1"; db_xref "GeneID:140743258"; db_xref "GenBank:XM_073074395.1"; experiment "COORDINATES: polyA evidence [ECO:0006239]"; gene "Edem2"; model_evidence "Supporting evidence includes similarity to: 1 Protein"; product "ER degradation enhancer, mannosidase alpha-like 2, transcript variant X5"; transcript_biotype "mRNA"; exon_number "6";
NW_027332215.1	Gnomon	exon	3626143	3626531	.	+	.	gene_id "Edem2"; transcript_id "XM_073074395.1"; db_xref "GeneID:140743258"; db_xref "GenBank:XM_073074395.1"; experiment "COORDINATES: polyA evidence [ECO:0006239]"; gene "Edem2"; model_evidence "Supporting evidence includes similarity to: 1 Protein"; product "ER degradation enhancer, mannosidase alpha-like 2, transcript variant X5"; transcript_biotype "mRNA"; exon_number "7";
NW_027332215.1	Gnomon	exon	3627449	3627653	.	+	.	gene_id "Edem2"; transcript_id "XM_073074395.1"; db_xref "GeneID:140743258"; db_xref "GenBank:XM_073074395.1"; experiment "COORDINATES: polyA evidence [ECO:0006239]"; gene "Edem2"; model_evidence "Supporting evidence includes similarity to: 1 Protein"; product "ER degradation enhancer, mannosidase alpha-like 2, transcript variant X5"; transcript_biotype "mRNA"; exon_number "8";
NW_027332215.1	Gnomon	exon	3628050	3630375	.	+	.	gene_id "Edem2"; transcript_id "XM_073074395.1"; db_xref "GeneID:140743258"; db_xref "GenBank:XM_073074395.1"; experiment "COORDINATES: polyA evidence [ECO:0006239]"; gene "Edem2"; model_evidence "Supporting evidence includes similarity to: 1 Protein"; product "ER degradation enhancer, mannosidase alpha-like 2, transcript variant X5"; transcript_biotype "mRNA"; exon_number "9";
NW_027332215.1	Gnomon	CDS	3615219	3615241	.	+	0	gene_id "Edem2"; transcript_id "XM_073074395.1"; db_xref "GeneID:140743258"; db_xref "GenBank:XP_072930496.1"; gbkey "CDS"; gene "Edem2"; product "ER degradation-enhancing alpha-mannosidase-like protein 3 isoform X5"; protein_id "XP_072930496.1"; exon_number "1";
NW_027332215.1	Gnomon	CDS	3622217	3622369	.	+	1	gene_id "Edem2"; transcript_id "XM_073074395.1"; db_xref "GeneID:140743258"; db_xref "GenBank:XP_072930496.1"; gbkey "CDS"; gene "Edem2"; product "ER degradation-enhancing alpha-mannosidase-like protein 3 isoform X5"; protein_id "XP_072930496.1"; exon_number "2";
NW_027332215.1	Gnomon	CDS	3623110	3623263	.	+	1	gene_id "Edem2"; transcript_id "XM_073074395.1"; db_xref "GeneID:140743258"; db_xref "GenBank:XP_072930496.1"; gbkey "CDS"; gene "Edem2"; product "ER degradation-enhancing alpha-mannosidase-like protein 3 isoform X5"; protein_id "XP_072930496.1"; exon_number "3";
NW_027332215.1	Gnomon	CDS	3623843	3624012	.	+	0	gene_id "Edem2"; transcript_id "XM_073074395.1"; db_xref "GeneID:140743258"; db_xref "GenBank:XP_072930496.1"; gbkey "CDS"; gene "Edem2"; product "ER degradation-enhancing alpha-mannosidase-like protein 3 isoform X5"; protein_id "XP_072930496.1"; exon_number "4";
NW_027332215.1	Gnomon	CDS	3624745	3624966	.	+	1	gene_id "Edem2"; transcript_id "XM_073074395.1"; db_xref "GeneID:140743258"; db_xref "GenBank:XP_072930496.1"; gbkey "CDS"; gene "Edem2"; product "ER degradation-enhancing alpha-mannosidase-like protein 3 isoform X5"; protein_id "XP_072930496.1"; exon_number "5";
NW_027332215.1	Gnomon	CDS	3625229	3625394	.	+	1	gene_id "Edem2"; transcript_id "XM_073074395.1"; db_xref "GeneID:140743258"; db_xref "GenBank:XP_072930496.1"; gbkey "CDS"; gene "Edem2"; product "ER degradation-enhancing alpha-mannosidase-like protein 3 isoform X5"; protein_id "XP_072930496.1"; exon_number "6";
NW_027332215.1	Gnomon	CDS	3626143	3626531	.	+	0	gene_id "Edem2"; transcript_id "XM_073074395.1"; db_xref "GeneID:140743258"; db_xref "GenBank:XP_072930496.1"; gbkey "CDS"; gene "Edem2"; product "ER degradation-enhancing alpha-mannosidase-like protein 3 isoform X5"; protein_id "XP_072930496.1"; exon_number "7";
NW_027332215.1	Gnomon	CDS	3627449	3627653	.	+	1	gene_id "Edem2"; transcript_id "XM_073074395.1"; db_xref "GeneID:140743258"; db_xref "GenBank:XP_072930496.1"; gbkey "CDS"; gene "Edem2"; product "ER degradation-enhancing alpha-mannosidase-like protein 3 isoform X5"; protein_id "XP_072930496.1"; exon_number "8";
NW_027332215.1	Gnomon	CDS	3628050	3629582	.	+	0	gene_id "Edem2"; transcript_id "XM_073074395.1"; db_xref "GeneID:140743258"; db_xref "GenBank:XP_072930496.1"; gbkey "CDS"; gene "Edem2"; product "ER degradation-enhancing alpha-mannosidase-like protein 3 isoform X5"; protein_id "XP_072930496.1"; exon_number "9";
NW_027332215.1	Gnomon	start_codon	3615219	3615221	.	+	0	gene_id "Edem2"; transcript_id "XM_073074395.1"; db_xref "GeneID:140743258"; db_xref "GenBank:XP_072930496.1"; gbkey "CDS"; gene "Edem2"; product "ER degradation-enhancing alpha-mannosidase-like protein 3 isoform X5"; protein_id "XP_072930496.1"; exon_number "1";
NW_027332215.1	Gnomon	stop_codon	3629583	3629585	.	+	0	gene_id "Edem2"; transcript_id "XM_073074395.1"; db_xref "GeneID:140743258"; db_xref "GenBank:XP_072930496.1"; gbkey "CDS"; gene "Edem2"; product "ER degradation-enhancing alpha-mannosidase-like protein 3 isoform X5"; protein_id "XP_072930496.1"; exon_number "9";
NW_027332215.1	Gnomon	gene	3647024	3667864	.	-	.	gene_id "LOC140743254"; transcript_id ""; db_xref "GeneID:140743254"; description "secernin-3"; gbkey "Gene"; gene "LOC140743254"; gene_biotype "protein_coding";
NW_027332215.1	Gnomon	transcript	3647024	3667864	.	-	.	gene_id "LOC140743254"; transcript_id "XM_073074386.1"; db_xref "GeneID:140743254"; db_xref "GenBank:XM_073074386.1"; experiment "COORDINATES: polyA evidence [ECO:0006239]"; gbkey "mRNA"; gene "LOC140743254"; model_evidence "Supporting evidence includes similarity to: 6 Proteins"; product "secernin-3"; transcript_biotype "mRNA";
NW_027332215.1	Gnomon	exon	3667655	3667864	.	-	.	gene_id "LOC140743254"; transcript_id "XM_073074386.1"; db_xref "GeneID:140743254"; db_xref "GenBank:XM_073074386.1"; experiment "COORDINATES: polyA evidence [ECO:0006239]"; gene "LOC140743254"; model_evidence "Supporting evidence includes similarity to: 6 Proteins"; product "secernin-3"; transcript_biotype "mRNA"; exon_number "1";
NW_027332215.1	Gnomon	exon	3664411	3664607	.	-	.	gene_id "LOC140743254"; transcript_id "XM_073074386.1"; db_xref "GeneID:140743254"; db_xref "GenBank:XM_073074386.1"; experiment "COORDINATES: polyA evidence [ECO:0006239]"; gene "LOC140743254"; model_evidence "Supporting evidence includes similarity to: 6 Proteins"; product "secernin-3"; transcript_biotype "mRNA"; exon_number "2";
NW_027332215.1	Gnomon	exon	3663660	3663966	.	-	.	gene_id "LOC140743254"; transcript_id "XM_073074386.1"; db_xref "GeneID:140743254"; db_xref "GenBank:XM_073074386.1"; experiment "COORDINATES: polyA evidence [ECO:0006239]"; gene "LOC140743254"; model_evidence "Supporting evidence includes similarity to: 6 Proteins"; product "secernin-3"; transcript_biotype "mRNA"; exon_number "3";
NW_027332215.1	Gnomon	exon	3662616	3662807	.	-	.	gene_id "LOC140743254"; transcript_id "XM_073074386.1"; db_xref "GeneID:140743254"; db_xref "GenBank:XM_073074386.1"; experiment "COORDINATES: polyA evidence [ECO:0006239]"; gene "LOC140743254"; model_evidence "Supporting evidence includes similarity to: 6 Proteins"; product "secernin-3"; transcript_biotype "mRNA"; exon_number "4";
NW_027332215.1	Gnomon	exon	3654521	3654655	.	-	.	gene_id "LOC140743254"; transcript_id "XM_073074386.1"; db_xref "GeneID:140743254"; db_xref "GenBank:XM_073074386.1"; experiment "COORDINATES: polyA evidence [ECO:0006239]"; gene "LOC140743254"; model_evidence "Supporting evidence includes similarity to: 6 Proteins"; product "secernin-3"; transcript_biotype "mRNA"; exon_number "5";
NW_027332215.1	Gnomon	exon	3647024	3648552	.	-	.	gene_id "LOC140743254"; transcript_id "XM_073074386.1"; db_xref "GeneID:140743254"; db_xref "GenBank:XM_073074386.1"; experiment "COORDINATES: polyA evidence [ECO:0006239]"; gene "LOC140743254"; model_evidence "Supporting evidence includes similarity to: 6 Proteins"; product "secernin-3"; transcript_biotype "mRNA"; exon_number "6";
NW_027332215.1	Gnomon	CDS	3667655	3667807	.	-	0	gene_id "LOC140743254"; transcript_id "XM_073074386.1"; db_xref "GeneID:140743254"; db_xref "GenBank:XP_072930487.1"; gbkey "CDS"; gene "LOC140743254"; product "secernin-3"; protein_id "XP_072930487.1"; exon_number "1";
NW_027332215.1	Gnomon	CDS	3664411	3664607	.	-	0	gene_id "LOC140743254"; transcript_id "XM_073074386.1"; db_xref "GeneID:140743254"; db_xref "GenBank:XP_072930487.1"; gbkey "CDS"; gene "LOC140743254"; product "secernin-3"; protein_id "XP_072930487.1"; exon_number "2";
NW_027332215.1	Gnomon	CDS	3663660	3663966	.	-	1	gene_id "LOC140743254"; transcript_id "XM_073074386.1"; db_xref "GeneID:140743254"; db_xref "GenBank:XP_072930487.1"; gbkey "CDS"; gene "LOC140743254"; product "secernin-3"; protein_id "XP_072930487.1"; exon_number "3";
NW_027332215.1	Gnomon	CDS	3662616	3662807	.	-	0	gene_id "LOC140743254"; transcript_id "XM_073074386.1"; db_xref "GeneID:140743254"; db_xref "GenBank:XP_072930487.1"; gbkey "CDS"; gene "LOC140743254"; product "secernin-3"; protein_id "XP_072930487.1"; exon_number "4";
NW_027332215.1	Gnomon	CDS	3654521	3654655	.	-	0	gene_id "LOC140743254"; transcript_id "XM_073074386.1"; db_xref "GeneID:140743254"; db_xref "GenBank:XP_072930487.1"; gbkey "CDS"; gene "LOC140743254"; product "secernin-3"; protein_id "XP_072930487.1"; exon_number "5";
NW_027332215.1	Gnomon	CDS	3648340	3648552	.	-	0	gene_id "LOC140743254"; transcript_id "XM_073074386.1"; db_xref "GeneID:140743254"; db_xref "GenBank:XP_072930487.1"; gbkey "CDS"; gene "LOC140743254"; product "secernin-3"; protein_id "XP_072930487.1"; exon_number "6";
NW_027332215.1	Gnomon	start_codon	3667805	3667807	.	-	0	gene_id "LOC140743254"; transcript_id "XM_073074386.1"; db_xref "GeneID:140743254"; db_xref "GenBank:XP_072930487.1"; gbkey "CDS"; gene "LOC140743254"; product "secernin-3"; protein_id "XP_072930487.1"; exon_number "1";
NW_027332215.1	Gnomon	stop_codon	3648337	3648339	.	-	0	gene_id "LOC140743254"; transcript_id "XM_073074386.1"; db_xref "GeneID:140743254"; db_xref "GenBank:XP_072930487.1"; gbkey "CDS"; gene "LOC140743254"; product "secernin-3"; protein_id "XP_072930487.1"; exon_number "6";
NW_027332215.1	Gnomon	gene	3722573	3723745	.	-	.	gene_id "LOC140743086"; transcript_id ""; db_xref "GeneID:140743086"; description "uncharacterized LOC140743086"; gbkey "Gene"; gene "LOC140743086"; gene_biotype "lncRNA";
NW_027332215.1	Gnomon	transcript	3722573	3723745	.	-	.	gene_id "LOC140743086"; transcript_id "XR_012102371.1"; db_xref "GeneID:140743086"; db_xref "GenBank:XR_012102371.1"; experiment "COORDINATES: polyA evidence [ECO:0006239]"; gbkey "ncRNA"; gene "LOC140743086"; product "uncharacterized lncRNA"; transcript_biotype "lnc_RNA";
NW_027332215.1	Gnomon	exon	3723563	3723745	.	-	.	gene_id "LOC140743086"; transcript_id "XR_012102371.1"; db_xref "GeneID:140743086"; db_xref "GenBank:XR_012102371.1"; experiment "COORDINATES: polyA evidence [ECO:0006239]"; gene "LOC140743086"; product "uncharacterized lncRNA"; transcript_biotype "lnc_RNA"; exon_number "1";
NW_027332215.1	Gnomon	exon	3723206	3723420	.	-	.	gene_id "LOC140743086"; transcript_id "XR_012102371.1"; db_xref "GeneID:140743086"; db_xref "GenBank:XR_012102371.1"; experiment "COORDINATES: polyA evidence [ECO:0006239]"; gene "LOC140743086"; product "uncharacterized lncRNA"; transcript_biotype "lnc_RNA"; exon_number "2";
NW_027332215.1	Gnomon	exon	3722573	3722947	.	-	.	gene_id "LOC140743086"; transcript_id "XR_012102371.1"; db_xref "GeneID:140743086"; db_xref "GenBank:XR_012102371.1"; experiment "COORDINATES: polyA evidence [ECO:0006239]"; gene "LOC140743086"; product "uncharacterized lncRNA"; transcript_biotype "lnc_RNA"; exon_number "3";
NW_027332215.1	tRNAscan-SE	gene	3749484	3749555	.	+	.	gene_id "TRNAQ-CUG_3"; transcript_id ""; db_xref "GeneID:140743824"; description "transfer RNA glutamine (anticodon CUG)"; gbkey "Gene"; gene "TRNAQ-CUG"; gene_biotype "tRNA";
NW_027332215.1	tRNAscan-SE	transcript	3749484	3749555	.	+	.	gene_id "TRNAQ-CUG_3"; transcript_id "unassigned_transcript_182"; anticodon "(pos:3749516..3749518)"; db_xref "GeneID:140743824"; gbkey "tRNA"; gene "TRNAQ-CUG"; inference "COORDINATES: profile:tRNAscan-SE:2.0.12"; note "transfer RNA glutamine (anticodon CUG)"; product "tRNA-Gln"; transcript_biotype "tRNA";
NW_027332215.1	tRNAscan-SE	exon	3749484	3749555	.	+	.	gene_id "TRNAQ-CUG_3"; transcript_id "unassigned_transcript_182"; anticodon "(pos:3749516..3749518)"; db_xref "GeneID:140743824"; gene "TRNAQ-CUG"; inference "COORDINATES: profile:tRNAscan-SE:2.0.12"; note "transfer RNA glutamine (anticodon CUG)"; product "tRNA-Gln"; transcript_biotype "tRNA"; exon_number "1";
NW_027332215.1	Gnomon	gene	3970523	3972355	.	+	.	gene_id "LOC140743087"; transcript_id ""; db_xref "GeneID:140743087"; description "uncharacterized LOC140743087"; gbkey "Gene"; gene "LOC140743087"; gene_biotype "protein_coding";
NW_027332215.1	Gnomon	transcript	3970523	3972355	.	+	.	gene_id "LOC140743087"; transcript_id "XM_073074153.1"; db_xref "GeneID:140743087"; db_xref "GenBank:XM_073074153.1"; gbkey "mRNA"; gene "LOC140743087"; model_evidence "Supporting evidence includes similarity to: 22 Proteins"; product "uncharacterized protein"; transcript_biotype "mRNA";
NW_027332215.1	Gnomon	exon	3970523	3972355	.	+	.	gene_id "LOC140743087"; transcript_id "XM_073074153.1"; db_xref "GeneID:140743087"; db_xref "GenBank:XM_073074153.1"; gene "LOC140743087"; model_evidence "Supporting evidence includes similarity to: 22 Proteins"; product "uncharacterized protein"; transcript_biotype "mRNA"; exon_number "1";
NW_027332215.1	Gnomon	CDS	3970556	3972229	.	+	0	gene_id "LOC140743087"; transcript_id "XM_073074153.1"; db_xref "GeneID:140743087"; db_xref "GenBank:XP_072930254.1"; gbkey "CDS"; gene "LOC140743087"; product "uncharacterized protein"; protein_id "XP_072930254.1"; exon_number "1";
NW_027332215.1	Gnomon	start_codon	3970556	3970558	.	+	0	gene_id "LOC140743087"; transcript_id "XM_073074153.1"; db_xref "GeneID:140743087"; db_xref "GenBank:XP_072930254.1"; gbkey "CDS"; gene "LOC140743087"; product "uncharacterized protein"; protein_id "XP_072930254.1"; exon_number "1";
NW_027332215.1	Gnomon	stop_codon	3972230	3972232	.	+	0	gene_id "LOC140743087"; transcript_id "XM_073074153.1"; db_xref "GeneID:140743087"; db_xref "GenBank:XP_072930254.1"; gbkey "CDS"; gene "LOC140743087"; product "uncharacterized protein"; protein_id "XP_072930254.1"; exon_number "1";
NW_027332215.1	Gnomon	gene	4011431	4018278	.	-	.	gene_id "LOC140743088"; transcript_id ""; db_xref "GeneID:140743088"; description "NADH-ubiquinone oxidoreductase subunit 8-like"; gbkey "Gene"; gene "LOC140743088"; gene_biotype "protein_coding";
NW_027332215.1	Gnomon	transcript	4011431	4018278	.	-	.	gene_id "LOC140743088"; transcript_id "XM_073074154.1"; db_xref "GeneID:140743088"; db_xref "GenBank:XM_073074154.1"; gbkey "mRNA"; gene "LOC140743088"; model_evidence "Supporting evidence includes similarity to: 16 Proteins"; product "NADH-ubiquinone oxidoreductase subunit 8-like"; transcript_biotype "mRNA";
NW_027332215.1	Gnomon	exon	4017924	4018278	.	-	.	gene_id "LOC140743088"; transcript_id "XM_073074154.1"; db_xref "GeneID:140743088"; db_xref "GenBank:XM_073074154.1"; gene "LOC140743088"; model_evidence "Supporting evidence includes similarity to: 16 Proteins"; product "NADH-ubiquinone oxidoreductase subunit 8-like"; transcript_biotype "mRNA"; exon_number "1";
NW_027332215.1	Gnomon	exon	4011431	4012038	.	-	.	gene_id "LOC140743088"; transcript_id "XM_073074154.1"; db_xref "GeneID:140743088"; db_xref "GenBank:XM_073074154.1"; gene "LOC140743088"; model_evidence "Supporting evidence includes similarity to: 16 Proteins"; product "NADH-ubiquinone oxidoreductase subunit 8-like"; transcript_biotype "mRNA"; exon_number "2";
NW_027332215.1	Gnomon	CDS	4017924	4018278	.	-	0	gene_id "LOC140743088"; transcript_id "XM_073074154.1"; db_xref "GeneID:140743088"; db_xref "GenBank:XP_072930255.1"; gbkey "CDS"; gene "LOC140743088"; product "NADH-ubiquinone oxidoreductase subunit 8-like"; protein_id "XP_072930255.1"; exon_number "1";
NW_027332215.1	Gnomon	CDS	4011608	4012038	.	-	2	gene_id "LOC140743088"; transcript_id "XM_073074154.1"; db_xref "GeneID:140743088"; db_xref "GenBank:XP_072930255.1"; gbkey "CDS"; gene "LOC140743088"; product "NADH-ubiquinone oxidoreductase subunit 8-like"; protein_id "XP_072930255.1"; exon_number "2";
NW_027332215.1	Gnomon	start_codon	4018276	4018278	.	-	0	gene_id "LOC140743088"; transcript_id "XM_073074154.1"; db_xref "GeneID:140743088"; db_xref "GenBank:XP_072930255.1"; gbkey "CDS"; gene "LOC140743088"; product "NADH-ubiquinone oxidoreductase subunit 8-like"; protein_id "XP_072930255.1"; exon_number "1";
NW_027332215.1	Gnomon	stop_codon	4011605	4011607	.	-	0	gene_id "LOC140743088"; transcript_id "XM_073074154.1"; db_xref "GeneID:140743088"; db_xref "GenBank:XP_072930255.1"; gbkey "CDS"; gene "LOC140743088"; product "NADH-ubiquinone oxidoreductase subunit 8-like"; protein_id "XP_072930255.1"; exon_number "2";
NW_027332215.1	Gnomon	gene	4024074	4031146	.	+	.	gene_id "LOC140743225"; transcript_id ""; db_xref "GeneID:140743225"; description "uncharacterized LOC140743225"; gbkey "Gene"; gene "LOC140743225"; gene_biotype "protein_coding";
NW_027332215.1	Gnomon	transcript	4024074	4031146	.	+	.	gene_id "LOC140743225"; transcript_id "XM_073074345.1"; db_xref "GeneID:140743225"; db_xref "GenBank:XM_073074345.1"; gbkey "mRNA"; gene "LOC140743225"; model_evidence "Supporting evidence includes similarity to: 3 Proteins"; product "uncharacterized protein"; transcript_biotype "mRNA";
NW_027332215.1	Gnomon	exon	4024074	4024110	.	+	.	gene_id "LOC140743225"; transcript_id "XM_073074345.1"; db_xref "GeneID:140743225"; db_xref "GenBank:XM_073074345.1"; gene "LOC140743225"; model_evidence "Supporting evidence includes similarity to: 3 Proteins"; product "uncharacterized protein"; transcript_biotype "mRNA"; exon_number "1";
NW_027332215.1	Gnomon	exon	4030755	4031146	.	+	.	gene_id "LOC140743225"; transcript_id "XM_073074345.1"; db_xref "GeneID:140743225"; db_xref "GenBank:XM_073074345.1"; gene "LOC140743225"; model_evidence "Supporting evidence includes similarity to: 3 Proteins"; product "uncharacterized protein"; transcript_biotype "mRNA"; exon_number "2";
NW_027332215.1	Gnomon	CDS	4024074	4024110	.	+	0	gene_id "LOC140743225"; transcript_id "XM_073074345.1"; db_xref "GeneID:140743225"; db_xref "GenBank:XP_072930446.1"; gbkey "CDS"; gene "LOC140743225"; product "uncharacterized protein"; protein_id "XP_072930446.1"; exon_number "1";
NW_027332215.1	Gnomon	CDS	4030755	4031143	.	+	2	gene_id "LOC140743225"; transcript_id "XM_073074345.1"; db_xref "GeneID:140743225"; db_xref "GenBank:XP_072930446.1"; gbkey "CDS"; gene "LOC140743225"; product "uncharacterized protein"; protein_id "XP_072930446.1"; exon_number "2";
NW_027332215.1	Gnomon	start_codon	4024074	4024076	.	+	0	gene_id "LOC140743225"; transcript_id "XM_073074345.1"; db_xref "GeneID:140743225"; db_xref "GenBank:XP_072930446.1"; gbkey "CDS"; gene "LOC140743225"; product "uncharacterized protein"; protein_id "XP_072930446.1"; exon_number "1";
NW_027332215.1	Gnomon	stop_codon	4031144	4031146	.	+	0	gene_id "LOC140743225"; transcript_id "XM_073074345.1"; db_xref "GeneID:140743225"; db_xref "GenBank:XP_072930446.1"; gbkey "CDS"; gene "LOC140743225"; product "uncharacterized protein"; protein_id "XP_072930446.1"; exon_number "2";
NW_027332215.1	Gnomon	gene	4038476	4039422	.	-	.	gene_id "LOC140743089"; transcript_id ""; db_xref "GeneID:140743089"; description "uncharacterized LOC140743089"; gbkey "Gene"; gene "LOC140743089"; gene_biotype "lncRNA";
NW_027332215.1	Gnomon	transcript	4038476	4039422	.	-	.	gene_id "LOC140743089"; transcript_id "XR_012102372.1"; db_xref "GeneID:140743089"; db_xref "GenBank:XR_012102372.1"; experiment "COORDINATES: polyA evidence [ECO:0006239]"; gbkey "ncRNA"; gene "LOC140743089"; product "uncharacterized lncRNA"; transcript_biotype "lnc_RNA";
NW_027332215.1	Gnomon	exon	4039275	4039422	.	-	.	gene_id "LOC140743089"; transcript_id "XR_012102372.1"; db_xref "GeneID:140743089"; db_xref "GenBank:XR_012102372.1"; experiment "COORDINATES: polyA evidence [ECO:0006239]"; gene "LOC140743089"; product "uncharacterized lncRNA"; transcript_biotype "lnc_RNA"; exon_number "1";
NW_027332215.1	Gnomon	exon	4038476	4039102	.	-	.	gene_id "LOC140743089"; transcript_id "XR_012102372.1"; db_xref "GeneID:140743089"; db_xref "GenBank:XR_012102372.1"; experiment "COORDINATES: polyA evidence [ECO:0006239]"; gene "LOC140743089"; product "uncharacterized lncRNA"; transcript_biotype "lnc_RNA"; exon_number "2";
NW_027332215.1	Gnomon	gene	4043311	4044162	.	+	.	gene_id "LOC140743261"; transcript_id ""; db_xref "GeneID:140743261"; description "uncharacterized LOC140743261"; gbkey "Gene"; gene "LOC140743261"; gene_biotype "lncRNA";
NW_027332215.1	Gnomon	transcript	4043311	4044162	.	+	.	gene_id "LOC140743261"; transcript_id "XR_012102426.1"; db_xref "GeneID:140743261"; db_xref "GenBank:XR_012102426.1"; experiment "COORDINATES: polyA evidence [ECO:0006239]"; gbkey "ncRNA"; gene "LOC140743261"; product "uncharacterized lncRNA"; transcript_biotype "lnc_RNA";
NW_027332215.1	Gnomon	exon	4043311	4043865	.	+	.	gene_id "LOC140743261"; transcript_id "XR_012102426.1"; db_xref "GeneID:140743261"; db_xref "GenBank:XR_012102426.1"; experiment "COORDINATES: polyA evidence [ECO:0006239]"; gene "LOC140743261"; product "uncharacterized lncRNA"; transcript_biotype "lnc_RNA"; exon_number "1";
NW_027332215.1	Gnomon	exon	4043970	4044162	.	+	.	gene_id "LOC140743261"; transcript_id "XR_012102426.1"; db_xref "GeneID:140743261"; db_xref "GenBank:XR_012102426.1"; experiment "COORDINATES: polyA evidence [ECO:0006239]"; gene "LOC140743261"; product "uncharacterized lncRNA"; transcript_biotype "lnc_RNA"; exon_number "2";
NW_027332215.1	Gnomon	gene	4044298	4048804	.	-	.	gene_id "LOC140743260"; transcript_id ""; db_xref "GeneID:140743260"; description "uncharacterized LOC140743260"; gbkey "Gene"; gene "LOC140743260"; gene_biotype "protein_coding";
NW_027332215.1	Gnomon	transcript	4044298	4048804	.	-	.	gene_id "LOC140743260"; transcript_id "XM_073074408.1"; db_xref "GeneID:140743260"; db_xref "GenBank:XM_073074408.1"; experiment "COORDINATES: polyA evidence [ECO:0006239]"; gbkey "mRNA"; gene "LOC140743260"; model_evidence "Supporting evidence includes similarity to: 1 Protein"; product "uncharacterized protein, transcript variant X3"; transcript_biotype "mRNA";
NW_027332215.1	Gnomon	exon	4048631	4048804	.	-	.	gene_id "LOC140743260"; transcript_id "XM_073074408.1"; db_xref "GeneID:140743260"; db_xref "GenBank:XM_073074408.1"; experiment "COORDINATES: polyA evidence [ECO:0006239]"; gene "LOC140743260"; model_evidence "Supporting evidence includes similarity to: 1 Protein"; product "uncharacterized protein, transcript variant X3"; transcript_biotype "mRNA"; exon_number "1";
NW_027332215.1	Gnomon	exon	4047895	4048011	.	-	.	gene_id "LOC140743260"; transcript_id "XM_073074408.1"; db_xref "GeneID:140743260"; db_xref "GenBank:XM_073074408.1"; experiment "COORDINATES: polyA evidence [ECO:0006239]"; gene "LOC140743260"; model_evidence "Supporting evidence includes similarity to: 1 Protein"; product "uncharacterized protein, transcript variant X3"; transcript_biotype "mRNA"; exon_number "2";
NW_027332215.1	Gnomon	exon	4047640	4047772	.	-	.	gene_id "LOC140743260"; transcript_id "XM_073074408.1"; db_xref "GeneID:140743260"; db_xref "GenBank:XM_073074408.1"; experiment "COORDINATES: polyA evidence [ECO:0006239]"; gene "LOC140743260"; model_evidence "Supporting evidence includes similarity to: 1 Protein"; product "uncharacterized protein, transcript variant X3"; transcript_biotype "mRNA"; exon_number "3";
NW_027332215.1	Gnomon	exon	4047322	4047498	.	-	.	gene_id "LOC140743260"; transcript_id "XM_073074408.1"; db_xref "GeneID:140743260"; db_xref "GenBank:XM_073074408.1"; experiment "COORDINATES: polyA evidence [ECO:0006239]"; gene "LOC140743260"; model_evidence "Supporting evidence includes similarity to: 1 Protein"; product "uncharacterized protein, transcript variant X3"; transcript_biotype "mRNA"; exon_number "4";
NW_027332215.1	Gnomon	exon	4046675	4046765	.	-	.	gene_id "LOC140743260"; transcript_id "XM_073074408.1"; db_xref "GeneID:140743260"; db_xref "GenBank:XM_073074408.1"; experiment "COORDINATES: polyA evidence [ECO:0006239]"; gene "LOC140743260"; model_evidence "Supporting evidence includes similarity to: 1 Protein"; product "uncharacterized protein, transcript variant X3"; transcript_biotype "mRNA"; exon_number "5";
NW_027332215.1	Gnomon	exon	4044298	4045831	.	-	.	gene_id "LOC140743260"; transcript_id "XM_073074408.1"; db_xref "GeneID:140743260"; db_xref "GenBank:XM_073074408.1"; experiment "COORDINATES: polyA evidence [ECO:0006239]"; gene "LOC140743260"; model_evidence "Supporting evidence includes similarity to: 1 Protein"; product "uncharacterized protein, transcript variant X3"; transcript_biotype "mRNA"; exon_number "6";
NW_027332215.1	Gnomon	CDS	4047895	4047944	.	-	0	gene_id "LOC140743260"; transcript_id "XM_073074408.1"; db_xref "GeneID:140743260"; db_xref "GenBank:XP_072930509.1"; gbkey "CDS"; gene "LOC140743260"; product "uncharacterized protein isoform X1"; protein_id "XP_072930509.1"; exon_number "2";
NW_027332215.1	Gnomon	CDS	4047640	4047772	.	-	1	gene_id "LOC140743260"; transcript_id "XM_073074408.1"; db_xref "GeneID:140743260"; db_xref "GenBank:XP_072930509.1"; gbkey "CDS"; gene "LOC140743260"; product "uncharacterized protein isoform X1"; protein_id "XP_072930509.1"; exon_number "3";
NW_027332215.1	Gnomon	CDS	4047322	4047498	.	-	0	gene_id "LOC140743260"; transcript_id "XM_073074408.1"; db_xref "GeneID:140743260"; db_xref "GenBank:XP_072930509.1"; gbkey "CDS"; gene "LOC140743260"; product "uncharacterized protein isoform X1"; protein_id "XP_072930509.1"; exon_number "4";
NW_027332215.1	Gnomon	CDS	4046675	4046765	.	-	0	gene_id "LOC140743260"; transcript_id "XM_073074408.1"; db_xref "GeneID:140743260"; db_xref "GenBank:XP_072930509.1"; gbkey "CDS"; gene "LOC140743260"; product "uncharacterized protein isoform X1"; protein_id "XP_072930509.1"; exon_number "5";
NW_027332215.1	Gnomon	CDS	4045293	4045831	.	-	2	gene_id "LOC140743260"; transcript_id "XM_073074408.1"; db_xref "GeneID:140743260"; db_xref "GenBank:XP_072930509.1"; gbkey "CDS"; gene "LOC140743260"; product "uncharacterized protein isoform X1"; protein_id "XP_072930509.1"; exon_number "6";
NW_027332215.1	Gnomon	start_codon	4047942	4047944	.	-	0	gene_id "LOC140743260"; transcript_id "XM_073074408.1"; db_xref "GeneID:140743260"; db_xref "GenBank:XP_072930509.1"; gbkey "CDS"; gene "LOC140743260"; product "uncharacterized protein isoform X1"; protein_id "XP_072930509.1"; exon_number "2";
NW_027332215.1	Gnomon	stop_codon	4045290	4045292	.	-	0	gene_id "LOC140743260"; transcript_id "XM_073074408.1"; db_xref "GeneID:140743260"; db_xref "GenBank:XP_072930509.1"; gbkey "CDS"; gene "LOC140743260"; product "uncharacterized protein isoform X1"; protein_id "XP_072930509.1"; exon_number "6";
NW_027332215.1	Gnomon	transcript	4044298	4048804	.	-	.	gene_id "LOC140743260"; transcript_id "XM_073074406.1"; db_xref "GeneID:140743260"; db_xref "GenBank:XM_073074406.1"; experiment "COORDINATES: polyA evidence [ECO:0006239]"; gbkey "mRNA"; gene "LOC140743260"; model_evidence "Supporting evidence includes similarity to: 1 Protein"; product "uncharacterized protein, transcript variant X1"; transcript_biotype "mRNA";
NW_027332215.1	Gnomon	exon	4048631	4048804	.	-	.	gene_id "LOC140743260"; transcript_id "XM_073074406.1"; db_xref "GeneID:140743260"; db_xref "GenBank:XM_073074406.1"; experiment "COORDINATES: polyA evidence [ECO:0006239]"; gene "LOC140743260"; model_evidence "Supporting evidence includes similarity to: 1 Protein"; product "uncharacterized protein, transcript variant X1"; transcript_biotype "mRNA"; exon_number "1";
NW_027332215.1	Gnomon	exon	4048305	4048425	.	-	.	gene_id "LOC140743260"; transcript_id "XM_073074406.1"; db_xref "GeneID:140743260"; db_xref "GenBank:XM_073074406.1"; experiment "COORDINATES: polyA evidence [ECO:0006239]"; gene "LOC140743260"; model_evidence "Supporting evidence includes similarity to: 1 Protein"; product "uncharacterized protein, transcript variant X1"; transcript_biotype "mRNA"; exon_number "2";
NW_027332215.1	Gnomon	exon	4047895	4048011	.	-	.	gene_id "LOC140743260"; transcript_id "XM_073074406.1"; db_xref "GeneID:140743260"; db_xref "GenBank:XM_073074406.1"; experiment "COORDINATES: polyA evidence [ECO:0006239]"; gene "LOC140743260"; model_evidence "Supporting evidence includes similarity to: 1 Protein"; product "uncharacterized protein, transcript variant X1"; transcript_biotype "mRNA"; exon_number "3";
NW_027332215.1	Gnomon	exon	4047640	4047772	.	-	.	gene_id "LOC140743260"; transcript_id "XM_073074406.1"; db_xref "GeneID:140743260"; db_xref "GenBank:XM_073074406.1"; experiment "COORDINATES: polyA evidence [ECO:0006239]"; gene "LOC140743260"; model_evidence "Supporting evidence includes similarity to: 1 Protein"; product "uncharacterized protein, transcript variant X1"; transcript_biotype "mRNA"; exon_number "4";
NW_027332215.1	Gnomon	exon	4047322	4047498	.	-	.	gene_id "LOC140743260"; transcript_id "XM_073074406.1"; db_xref "GeneID:140743260"; db_xref "GenBank:XM_073074406.1"; experiment "COORDINATES: polyA evidence [ECO:0006239]"; gene "LOC140743260"; model_evidence "Supporting evidence includes similarity to: 1 Protein"; product "uncharacterized protein, transcript variant X1"; transcript_biotype "mRNA"; exon_number "5";
NW_027332215.1	Gnomon	exon	4046675	4046765	.	-	.	gene_id "LOC140743260"; transcript_id "XM_073074406.1"; db_xref "GeneID:140743260"; db_xref "GenBank:XM_073074406.1"; experiment "COORDINATES: polyA evidence [ECO:0006239]"; gene "LOC140743260"; model_evidence "Supporting evidence includes similarity to: 1 Protein"; product "uncharacterized protein, transcript variant X1"; transcript_biotype "mRNA"; exon_number "6";
NW_027332215.1	Gnomon	exon	4044298	4045831	.	-	.	gene_id "LOC140743260"; transcript_id "XM_073074406.1"; db_xref "GeneID:140743260"; db_xref "GenBank:XM_073074406.1"; experiment "COORDINATES: polyA evidence [ECO:0006239]"; gene "LOC140743260"; model_evidence "Supporting evidence includes similarity to: 1 Protein"; product "uncharacterized protein, transcript variant X1"; transcript_biotype "mRNA"; exon_number "7";
NW_027332215.1	Gnomon	CDS	4047895	4047944	.	-	0	gene_id "LOC140743260"; transcript_id "XM_073074406.1"; db_xref "GeneID:140743260"; db_xref "GenBank:XP_072930507.1"; gbkey "CDS"; gene "LOC140743260"; product "uncharacterized protein isoform X1"; protein_id "XP_072930507.1"; exon_number "3";
NW_027332215.1	Gnomon	CDS	4047640	4047772	.	-	1	gene_id "LOC140743260"; transcript_id "XM_073074406.1"; db_xref "GeneID:140743260"; db_xref "GenBank:XP_072930507.1"; gbkey "CDS"; gene "LOC140743260"; product "uncharacterized protein isoform X1"; protein_id "XP_072930507.1"; exon_number "4";
NW_027332215.1	Gnomon	CDS	4047322	4047498	.	-	0	gene_id "LOC140743260"; transcript_id "XM_073074406.1"; db_xref "GeneID:140743260"; db_xref "GenBank:XP_072930507.1"; gbkey "CDS"; gene "LOC140743260"; product "uncharacterized protein isoform X1"; protein_id "XP_072930507.1"; exon_number "5";
NW_027332215.1	Gnomon	CDS	4046675	4046765	.	-	0	gene_id "LOC140743260"; transcript_id "XM_073074406.1"; db_xref "GeneID:140743260"; db_xref "GenBank:XP_072930507.1"; gbkey "CDS"; gene "LOC140743260"; product "uncharacterized protein isoform X1"; protein_id "XP_072930507.1"; exon_number "6";
NW_027332215.1	Gnomon	CDS	4045293	4045831	.	-	2	gene_id "LOC140743260"; transcript_id "XM_073074406.1"; db_xref "GeneID:140743260"; db_xref "GenBank:XP_072930507.1"; gbkey "CDS"; gene "LOC140743260"; product "uncharacterized protein isoform X1"; protein_id "XP_072930507.1"; exon_number "7";
NW_027332215.1	Gnomon	start_codon	4047942	4047944	.	-	0	gene_id "LOC140743260"; transcript_id "XM_073074406.1"; db_xref "GeneID:140743260"; db_xref "GenBank:XP_072930507.1"; gbkey "CDS"; gene "LOC140743260"; product "uncharacterized protein isoform X1"; protein_id "XP_072930507.1"; exon_number "3";
NW_027332215.1	Gnomon	stop_codon	4045290	4045292	.	-	0	gene_id "LOC140743260"; transcript_id "XM_073074406.1"; db_xref "GeneID:140743260"; db_xref "GenBank:XP_072930507.1"; gbkey "CDS"; gene "LOC140743260"; product "uncharacterized protein isoform X1"; protein_id "XP_072930507.1"; exon_number "7";
NW_027332215.1	Gnomon	transcript	4044298	4048804	.	-	.	gene_id "LOC140743260"; transcript_id "XM_073074410.1"; db_xref "GeneID:140743260"; db_xref "GenBank:XM_073074410.1"; experiment "COORDINATES: polyA evidence [ECO:0006239]"; gbkey "mRNA"; gene "LOC140743260"; product "uncharacterized protein, transcript variant X5"; transcript_biotype "mRNA";
NW_027332215.1	Gnomon	exon	4048305	4048804	.	-	.	gene_id "LOC140743260"; transcript_id "XM_073074410.1"; db_xref "GeneID:140743260"; db_xref "GenBank:XM_073074410.1"; experiment "COORDINATES: polyA evidence [ECO:0006239]"; gene "LOC140743260"; product "uncharacterized protein, transcript variant X5"; transcript_biotype "mRNA"; exon_number "1";
NW_027332215.1	Gnomon	exon	4047895	4048011	.	-	.	gene_id "LOC140743260"; transcript_id "XM_073074410.1"; db_xref "GeneID:140743260"; db_xref "GenBank:XM_073074410.1"; experiment "COORDINATES: polyA evidence [ECO:0006239]"; gene "LOC140743260"; product "uncharacterized protein, transcript variant X5"; transcript_biotype "mRNA"; exon_number "2";
NW_027332215.1	Gnomon	exon	4047640	4047772	.	-	.	gene_id "LOC140743260"; transcript_id "XM_073074410.1"; db_xref "GeneID:140743260"; db_xref "GenBank:XM_073074410.1"; experiment "COORDINATES: polyA evidence [ECO:0006239]"; gene "LOC140743260"; product "uncharacterized protein, transcript variant X5"; transcript_biotype "mRNA"; exon_number "3";
NW_027332215.1	Gnomon	exon	4046675	4046765	.	-	.	gene_id "LOC140743260"; transcript_id "XM_073074410.1"; db_xref "GeneID:140743260"; db_xref "GenBank:XM_073074410.1"; experiment "COORDINATES: polyA evidence [ECO:0006239]"; gene "LOC140743260"; product "uncharacterized protein, transcript variant X5"; transcript_biotype "mRNA"; exon_number "4";
NW_027332215.1	Gnomon	exon	4044298	4045831	.	-	.	gene_id "LOC140743260"; transcript_id "XM_073074410.1"; db_xref "GeneID:140743260"; db_xref "GenBank:XM_073074410.1"; experiment "COORDINATES: polyA evidence [ECO:0006239]"; gene "LOC140743260"; product "uncharacterized protein, transcript variant X5"; transcript_biotype "mRNA"; exon_number "5";
NW_027332215.1	Gnomon	CDS	4047895	4047944	.	-	0	gene_id "LOC140743260"; transcript_id "XM_073074410.1"; db_xref "GeneID:140743260"; db_xref "GenBank:XP_072930511.1"; gbkey "CDS"; gene "LOC140743260"; product "uncharacterized protein isoform X2"; protein_id "XP_072930511.1"; exon_number "2";
NW_027332215.1	Gnomon	CDS	4047640	4047772	.	-	1	gene_id "LOC140743260"; transcript_id "XM_073074410.1"; db_xref "GeneID:140743260"; db_xref "GenBank:XP_072930511.1"; gbkey "CDS"; gene "LOC140743260"; product "uncharacterized protein isoform X2"; protein_id "XP_072930511.1"; exon_number "3";
NW_027332215.1	Gnomon	CDS	4046675	4046765	.	-	0	gene_id "LOC140743260"; transcript_id "XM_073074410.1"; db_xref "GeneID:140743260"; db_xref "GenBank:XP_072930511.1"; gbkey "CDS"; gene "LOC140743260"; product "uncharacterized protein isoform X2"; protein_id "XP_072930511.1"; exon_number "4";
NW_027332215.1	Gnomon	CDS	4045293	4045831	.	-	2	gene_id "LOC140743260"; transcript_id "XM_073074410.1"; db_xref "GeneID:140743260"; db_xref "GenBank:XP_072930511.1"; gbkey "CDS"; gene "LOC140743260"; product "uncharacterized protein isoform X2"; protein_id "XP_072930511.1"; exon_number "5";
NW_027332215.1	Gnomon	start_codon	4047942	4047944	.	-	0	gene_id "LOC140743260"; transcript_id "XM_073074410.1"; db_xref "GeneID:140743260"; db_xref "GenBank:XP_072930511.1"; gbkey "CDS"; gene "LOC140743260"; product "uncharacterized protein isoform X2"; protein_id "XP_072930511.1"; exon_number "2";
NW_027332215.1	Gnomon	stop_codon	4045290	4045292	.	-	0	gene_id "LOC140743260"; transcript_id "XM_073074410.1"; db_xref "GeneID:140743260"; db_xref "GenBank:XP_072930511.1"; gbkey "CDS"; gene "LOC140743260"; product "uncharacterized protein isoform X2"; protein_id "XP_072930511.1"; exon_number "5";
NW_027332215.1	Gnomon	transcript	4044298	4048799	.	-	.	gene_id "LOC140743260"; transcript_id "XM_073074409.1"; db_xref "GeneID:140743260"; db_xref "GenBank:XM_073074409.1"; experiment "COORDINATES: polyA evidence [ECO:0006239]"; gbkey "mRNA"; gene "LOC140743260"; model_evidence "Supporting evidence includes similarity to: 1 Protein"; product "uncharacterized protein, transcript variant X4"; transcript_biotype "mRNA";
NW_027332215.1	Gnomon	exon	4048663	4048799	.	-	.	gene_id "LOC140743260"; transcript_id "XM_073074409.1"; db_xref "GeneID:140743260"; db_xref "GenBank:XM_073074409.1"; experiment "COORDINATES: polyA evidence [ECO:0006239]"; gene "LOC140743260"; model_evidence "Supporting evidence includes similarity to: 1 Protein"; product "uncharacterized protein, transcript variant X4"; transcript_biotype "mRNA"; exon_number "1";
NW_027332215.1	Gnomon	exon	4047895	4048011	.	-	.	gene_id "LOC140743260"; transcript_id "XM_073074409.1"; db_xref "GeneID:140743260"; db_xref "GenBank:XM_073074409.1"; experiment "COORDINATES: polyA evidence [ECO:0006239]"; gene "LOC140743260"; model_evidence "Supporting evidence includes similarity to: 1 Protein"; product "uncharacterized protein, transcript variant X4"; transcript_biotype "mRNA"; exon_number "2";
NW_027332215.1	Gnomon	exon	4047640	4047772	.	-	.	gene_id "LOC140743260"; transcript_id "XM_073074409.1"; db_xref "GeneID:140743260"; db_xref "GenBank:XM_073074409.1"; experiment "COORDINATES: polyA evidence [ECO:0006239]"; gene "LOC140743260"; model_evidence "Supporting evidence includes similarity to: 1 Protein"; product "uncharacterized protein, transcript variant X4"; transcript_biotype "mRNA"; exon_number "3";
NW_027332215.1	Gnomon	exon	4047322	4047498	.	-	.	gene_id "LOC140743260"; transcript_id "XM_073074409.1"; db_xref "GeneID:140743260"; db_xref "GenBank:XM_073074409.1"; experiment "COORDINATES: polyA evidence [ECO:0006239]"; gene "LOC140743260"; model_evidence "Supporting evidence includes similarity to: 1 Protein"; product "uncharacterized protein, transcript variant X4"; transcript_biotype "mRNA"; exon_number "4";
NW_027332215.1	Gnomon	exon	4046675	4046765	.	-	.	gene_id "LOC140743260"; transcript_id "XM_073074409.1"; db_xref "GeneID:140743260"; db_xref "GenBank:XM_073074409.1"; experiment "COORDINATES: polyA evidence [ECO:0006239]"; gene "LOC140743260"; model_evidence "Supporting evidence includes similarity to: 1 Protein"; product "uncharacterized protein, transcript variant X4"; transcript_biotype "mRNA"; exon_number "5";
NW_027332215.1	Gnomon	exon	4044298	4045831	.	-	.	gene_id "LOC140743260"; transcript_id "XM_073074409.1"; db_xref "GeneID:140743260"; db_xref "GenBank:XM_073074409.1"; experiment "COORDINATES: polyA evidence [ECO:0006239]"; gene "LOC140743260"; model_evidence "Supporting evidence includes similarity to: 1 Protein"; product "uncharacterized protein, transcript variant X4"; transcript_biotype "mRNA"; exon_number "6";
NW_027332215.1	Gnomon	CDS	4047895	4047944	.	-	0	gene_id "LOC140743260"; transcript_id "XM_073074409.1"; db_xref "GeneID:140743260"; db_xref "GenBank:XP_072930510.1"; gbkey "CDS"; gene "LOC140743260"; product "uncharacterized protein isoform X1"; protein_id "XP_072930510.1"; exon_number "2";
NW_027332215.1	Gnomon	CDS	4047640	4047772	.	-	1	gene_id "LOC140743260"; transcript_id "XM_073074409.1"; db_xref "GeneID:140743260"; db_xref "GenBank:XP_072930510.1"; gbkey "CDS"; gene "LOC140743260"; product "uncharacterized protein isoform X1"; protein_id "XP_072930510.1"; exon_number "3";
NW_027332215.1	Gnomon	CDS	4047322	4047498	.	-	0	gene_id "LOC140743260"; transcript_id "XM_073074409.1"; db_xref "GeneID:140743260"; db_xref "GenBank:XP_072930510.1"; gbkey "CDS"; gene "LOC140743260"; product "uncharacterized protein isoform X1"; protein_id "XP_072930510.1"; exon_number "4";
NW_027332215.1	Gnomon	CDS	4046675	4046765	.	-	0	gene_id "LOC140743260"; transcript_id "XM_073074409.1"; db_xref "GeneID:140743260"; db_xref "GenBank:XP_072930510.1"; gbkey "CDS"; gene "LOC140743260"; product "uncharacterized protein isoform X1"; protein_id "XP_072930510.1"; exon_number "5";
NW_027332215.1	Gnomon	CDS	4045293	4045831	.	-	2	gene_id "LOC140743260"; transcript_id "XM_073074409.1"; db_xref "GeneID:140743260"; db_xref "GenBank:XP_072930510.1"; gbkey "CDS"; gene "LOC140743260"; product "uncharacterized protein isoform X1"; protein_id "XP_072930510.1"; exon_number "6";
NW_027332215.1	Gnomon	start_codon	4047942	4047944	.	-	0	gene_id "LOC140743260"; transcript_id "XM_073074409.1"; db_xref "GeneID:140743260"; db_xref "GenBank:XP_072930510.1"; gbkey "CDS"; gene "LOC140743260"; product "uncharacterized protein isoform X1"; protein_id "XP_072930510.1"; exon_number "2";
NW_027332215.1	Gnomon	stop_codon	4045290	4045292	.	-	0	gene_id "LOC140743260"; transcript_id "XM_073074409.1"; db_xref "GeneID:140743260"; db_xref "GenBank:XP_072930510.1"; gbkey "CDS"; gene "LOC140743260"; product "uncharacterized protein isoform X1"; protein_id "XP_072930510.1"; exon_number "6";
NW_027332215.1	Gnomon	transcript	4044298	4048795	.	-	.	gene_id "LOC140743260"; transcript_id "XM_073074407.1"; db_xref "GeneID:140743260"; db_xref "GenBank:XM_073074407.1"; experiment "COORDINATES: polyA evidence [ECO:0006239]"; gbkey "mRNA"; gene "LOC140743260"; model_evidence "Supporting evidence includes similarity to: 1 Protein"; product "uncharacterized protein, transcript variant X2"; transcript_biotype "mRNA";
NW_027332215.1	Gnomon	exon	4048663	4048795	.	-	.	gene_id "LOC140743260"; transcript_id "XM_073074407.1"; db_xref "GeneID:140743260"; db_xref "GenBank:XM_073074407.1"; experiment "COORDINATES: polyA evidence [ECO:0006239]"; gene "LOC140743260"; model_evidence "Supporting evidence includes similarity to: 1 Protein"; product "uncharacterized protein, transcript variant X2"; transcript_biotype "mRNA"; exon_number "1";
NW_027332215.1	Gnomon	exon	4048305	4048425	.	-	.	gene_id "LOC140743260"; transcript_id "XM_073074407.1"; db_xref "GeneID:140743260"; db_xref "GenBank:XM_073074407.1"; experiment "COORDINATES: polyA evidence [ECO:0006239]"; gene "LOC140743260"; model_evidence "Supporting evidence includes similarity to: 1 Protein"; product "uncharacterized protein, transcript variant X2"; transcript_biotype "mRNA"; exon_number "2";
NW_027332215.1	Gnomon	exon	4047895	4048011	.	-	.	gene_id "LOC140743260"; transcript_id "XM_073074407.1"; db_xref "GeneID:140743260"; db_xref "GenBank:XM_073074407.1"; experiment "COORDINATES: polyA evidence [ECO:0006239]"; gene "LOC140743260"; model_evidence "Supporting evidence includes similarity to: 1 Protein"; product "uncharacterized protein, transcript variant X2"; transcript_biotype "mRNA"; exon_number "3";
NW_027332215.1	Gnomon	exon	4047640	4047772	.	-	.	gene_id "LOC140743260"; transcript_id "XM_073074407.1"; db_xref "GeneID:140743260"; db_xref "GenBank:XM_073074407.1"; experiment "COORDINATES: polyA evidence [ECO:0006239]"; gene "LOC140743260"; model_evidence "Supporting evidence includes similarity to: 1 Protein"; product "uncharacterized protein, transcript variant X2"; transcript_biotype "mRNA"; exon_number "4";
NW_027332215.1	Gnomon	exon	4047322	4047498	.	-	.	gene_id "LOC140743260"; transcript_id "XM_073074407.1"; db_xref "GeneID:140743260"; db_xref "GenBank:XM_073074407.1"; experiment "COORDINATES: polyA evidence [ECO:0006239]"; gene "LOC140743260"; model_evidence "Supporting evidence includes similarity to: 1 Protein"; product "uncharacterized protein, transcript variant X2"; transcript_biotype "mRNA"; exon_number "5";
NW_027332215.1	Gnomon	exon	4046675	4046765	.	-	.	gene_id "LOC140743260"; transcript_id "XM_073074407.1"; db_xref "GeneID:140743260"; db_xref "GenBank:XM_073074407.1"; experiment "COORDINATES: polyA evidence [ECO:0006239]"; gene "LOC140743260"; model_evidence "Supporting evidence includes similarity to: 1 Protein"; product "uncharacterized protein, transcript variant X2"; transcript_biotype "mRNA"; exon_number "6";
NW_027332215.1	Gnomon	exon	4044298	4045831	.	-	.	gene_id "LOC140743260"; transcript_id "XM_073074407.1"; db_xref "GeneID:140743260"; db_xref "GenBank:XM_073074407.1"; experiment "COORDINATES: polyA evidence [ECO:0006239]"; gene "LOC140743260"; model_evidence "Supporting evidence includes similarity to: 1 Protein"; product "uncharacterized protein, transcript variant X2"; transcript_biotype "mRNA"; exon_number "7";
NW_027332215.1	Gnomon	CDS	4047895	4047944	.	-	0	gene_id "LOC140743260"; transcript_id "XM_073074407.1"; db_xref "GeneID:140743260"; db_xref "GenBank:XP_072930508.1"; gbkey "CDS"; gene "LOC140743260"; product "uncharacterized protein isoform X1"; protein_id "XP_072930508.1"; exon_number "3";
NW_027332215.1	Gnomon	CDS	4047640	4047772	.	-	1	gene_id "LOC140743260"; transcript_id "XM_073074407.1"; db_xref "GeneID:140743260"; db_xref "GenBank:XP_072930508.1"; gbkey "CDS"; gene "LOC140743260"; product "uncharacterized protein isoform X1"; protein_id "XP_072930508.1"; exon_number "4";
NW_027332215.1	Gnomon	CDS	4047322	4047498	.	-	0	gene_id "LOC140743260"; transcript_id "XM_073074407.1"; db_xref "GeneID:140743260"; db_xref "GenBank:XP_072930508.1"; gbkey "CDS"; gene "LOC140743260"; product "uncharacterized protein isoform X1"; protein_id "XP_072930508.1"; exon_number "5";
NW_027332215.1	Gnomon	CDS	4046675	4046765	.	-	0	gene_id "LOC140743260"; transcript_id "XM_073074407.1"; db_xref "GeneID:140743260"; db_xref "GenBank:XP_072930508.1"; gbkey "CDS"; gene "LOC140743260"; product "uncharacterized protein isoform X1"; protein_id "XP_072930508.1"; exon_number "6";
NW_027332215.1	Gnomon	CDS	4045293	4045831	.	-	2	gene_id "LOC140743260"; transcript_id "XM_073074407.1"; db_xref "GeneID:140743260"; db_xref "GenBank:XP_072930508.1"; gbkey "CDS"; gene "LOC140743260"; product "uncharacterized protein isoform X1"; protein_id "XP_072930508.1"; exon_number "7";
NW_027332215.1	Gnomon	start_codon	4047942	4047944	.	-	0	gene_id "LOC140743260"; transcript_id "XM_073074407.1"; db_xref "GeneID:140743260"; db_xref "GenBank:XP_072930508.1"; gbkey "CDS"; gene "LOC140743260"; product "uncharacterized protein isoform X1"; protein_id "XP_072930508.1"; exon_number "3";
NW_027332215.1	Gnomon	stop_codon	4045290	4045292	.	-	0	gene_id "LOC140743260"; transcript_id "XM_073074407.1"; db_xref "GeneID:140743260"; db_xref "GenBank:XP_072930508.1"; gbkey "CDS"; gene "LOC140743260"; product "uncharacterized protein isoform X1"; protein_id "XP_072930508.1"; exon_number "7";
NW_027332215.1	Gnomon	gene	4080714	4081142	.	-	.	gene_id "LOC140743090"; transcript_id ""; db_xref "GeneID:140743090"; description "uncharacterized LOC140743090"; gbkey "Gene"; gene "LOC140743090"; gene_biotype "lncRNA";
NW_027332215.1	Gnomon	transcript	4080714	4081142	.	-	.	gene_id "LOC140743090"; transcript_id "XR_012102373.1"; db_xref "GeneID:140743090"; db_xref "GenBank:XR_012102373.1"; experiment "COORDINATES: polyA evidence [ECO:0006239]"; gbkey "ncRNA"; gene "LOC140743090"; product "uncharacterized lncRNA"; transcript_biotype "lnc_RNA";
NW_027332215.1	Gnomon	exon	4081070	4081142	.	-	.	gene_id "LOC140743090"; transcript_id "XR_012102373.1"; db_xref "GeneID:140743090"; db_xref "GenBank:XR_012102373.1"; experiment "COORDINATES: polyA evidence [ECO:0006239]"; gene "LOC140743090"; product "uncharacterized lncRNA"; transcript_biotype "lnc_RNA"; exon_number "1";
NW_027332215.1	Gnomon	exon	4080714	4080974	.	-	.	gene_id "LOC140743090"; transcript_id "XR_012102373.1"; db_xref "GeneID:140743090"; db_xref "GenBank:XR_012102373.1"; experiment "COORDINATES: polyA evidence [ECO:0006239]"; gene "LOC140743090"; product "uncharacterized lncRNA"; transcript_biotype "lnc_RNA"; exon_number "2";
NW_027332215.1	Gnomon	gene	4134683	4135520	.	+	.	gene_id "LOC140743091"; transcript_id ""; db_xref "GeneID:140743091"; description "uncharacterized LOC140743091"; gbkey "Gene"; gene "LOC140743091"; gene_biotype "lncRNA";
NW_027332215.1	Gnomon	transcript	4134683	4135520	.	+	.	gene_id "LOC140743091"; transcript_id "XR_012102374.1"; db_xref "GeneID:140743091"; db_xref "GenBank:XR_012102374.1"; experiment "COORDINATES: polyA evidence [ECO:0006239]"; gbkey "ncRNA"; gene "LOC140743091"; product "uncharacterized lncRNA"; transcript_biotype "lnc_RNA";
NW_027332215.1	Gnomon	exon	4134683	4135164	.	+	.	gene_id "LOC140743091"; transcript_id "XR_012102374.1"; db_xref "GeneID:140743091"; db_xref "GenBank:XR_012102374.1"; experiment "COORDINATES: polyA evidence [ECO:0006239]"; gene "LOC140743091"; product "uncharacterized lncRNA"; transcript_biotype "lnc_RNA"; exon_number "1";
NW_027332215.1	Gnomon	exon	4135260	4135520	.	+	.	gene_id "LOC140743091"; transcript_id "XR_012102374.1"; db_xref "GeneID:140743091"; db_xref "GenBank:XR_012102374.1"; experiment "COORDINATES: polyA evidence [ECO:0006239]"; gene "LOC140743091"; product "uncharacterized lncRNA"; transcript_biotype "lnc_RNA"; exon_number "2";
NW_027332215.1	tRNAscan-SE	gene	4149373	4149444	.	-	.	gene_id "TRNAY-AUA_5"; transcript_id ""; db_xref "GeneID:140743853"; description "transfer RNA tyrosine (anticodon AUA)"; gbkey "Gene"; gene "TRNAY-AUA"; gene_biotype "tRNA";
NW_027332215.1	tRNAscan-SE	transcript	4149373	4149444	.	-	.	gene_id "TRNAY-AUA_5"; transcript_id "unassigned_transcript_183"; anticodon "(pos:complement(4149409..4149411))"; db_xref "GeneID:140743853"; gbkey "tRNA"; gene "TRNAY-AUA"; inference "COORDINATES: profile:tRNAscan-SE:2.0.12"; note "transfer RNA tyrosine (anticodon AUA)"; product "tRNA-Tyr"; transcript_biotype "tRNA";
NW_027332215.1	tRNAscan-SE	exon	4149373	4149444	.	-	.	gene_id "TRNAY-AUA_5"; transcript_id "unassigned_transcript_183"; anticodon "(pos:complement(4149409..4149411))"; db_xref "GeneID:140743853"; gene "TRNAY-AUA"; inference "COORDINATES: profile:tRNAscan-SE:2.0.12"; note "transfer RNA tyrosine (anticodon AUA)"; product "tRNA-Tyr"; transcript_biotype "tRNA"; exon_number "1";
NW_027332215.1	Gnomon	gene	4278392	4421152	.	+	.	gene_id "Evi5"; transcript_id ""; db_xref "GeneID:140743259"; description "ecotropic viral integration site 5"; gbkey "Gene"; gene "Evi5"; gene_biotype "protein_coding";
NW_027332215.1	Gnomon	transcript	4278392	4421152	.	+	.	gene_id "Evi5"; transcript_id "XM_073074403.1"; db_xref "GeneID:140743259"; db_xref "GenBank:XM_073074403.1"; gbkey "mRNA"; gene "Evi5"; model_evidence "Supporting evidence includes similarity to: 12 Proteins"; product "ecotropic viral integration site 5, transcript variant X5"; transcript_biotype "mRNA";
NW_027332215.1	Gnomon	exon	4278392	4278525	.	+	.	gene_id "Evi5"; transcript_id "XM_073074403.1"; db_xref "GeneID:140743259"; db_xref "GenBank:XM_073074403.1"; gene "Evi5"; model_evidence "Supporting evidence includes similarity to: 12 Proteins"; product "ecotropic viral integration site 5, transcript variant X5"; transcript_biotype "mRNA"; exon_number "1";
NW_027332215.1	Gnomon	exon	4330420	4330477	.	+	.	gene_id "Evi5"; transcript_id "XM_073074403.1"; db_xref "GeneID:140743259"; db_xref "GenBank:XM_073074403.1"; gene "Evi5"; model_evidence "Supporting evidence includes similarity to: 12 Proteins"; product "ecotropic viral integration site 5, transcript variant X5"; transcript_biotype "mRNA"; exon_number "2";
NW_027332215.1	Gnomon	exon	4370830	4370991	.	+	.	gene_id "Evi5"; transcript_id "XM_073074403.1"; db_xref "GeneID:140743259"; db_xref "GenBank:XM_073074403.1"; gene "Evi5"; model_evidence "Supporting evidence includes similarity to: 12 Proteins"; product "ecotropic viral integration site 5, transcript variant X5"; transcript_biotype "mRNA"; exon_number "3";
NW_027332215.1	Gnomon	exon	4381474	4381706	.	+	.	gene_id "Evi5"; transcript_id "XM_073074403.1"; db_xref "GeneID:140743259"; db_xref "GenBank:XM_073074403.1"; gene "Evi5"; model_evidence "Supporting evidence includes similarity to: 12 Proteins"; product "ecotropic viral integration site 5, transcript variant X5"; transcript_biotype "mRNA"; exon_number "4";
NW_027332215.1	Gnomon	exon	4391581	4391772	.	+	.	gene_id "Evi5"; transcript_id "XM_073074403.1"; db_xref "GeneID:140743259"; db_xref "GenBank:XM_073074403.1"; gene "Evi5"; model_evidence "Supporting evidence includes similarity to: 12 Proteins"; product "ecotropic viral integration site 5, transcript variant X5"; transcript_biotype "mRNA"; exon_number "5";
NW_027332215.1	Gnomon	exon	4392890	4393054	.	+	.	gene_id "Evi5"; transcript_id "XM_073074403.1"; db_xref "GeneID:140743259"; db_xref "GenBank:XM_073074403.1"; gene "Evi5"; model_evidence "Supporting evidence includes similarity to: 12 Proteins"; product "ecotropic viral integration site 5, transcript variant X5"; transcript_biotype "mRNA"; exon_number "6";
NW_027332215.1	Gnomon	exon	4393797	4393991	.	+	.	gene_id "Evi5"; transcript_id "XM_073074403.1"; db_xref "GeneID:140743259"; db_xref "GenBank:XM_073074403.1"; gene "Evi5"; model_evidence "Supporting evidence includes similarity to: 12 Proteins"; product "ecotropic viral integration site 5, transcript variant X5"; transcript_biotype "mRNA"; exon_number "7";
NW_027332215.1	Gnomon	exon	4396797	4396955	.	+	.	gene_id "Evi5"; transcript_id "XM_073074403.1"; db_xref "GeneID:140743259"; db_xref "GenBank:XM_073074403.1"; gene "Evi5"; model_evidence "Supporting evidence includes similarity to: 12 Proteins"; product "ecotropic viral integration site 5, transcript variant X5"; transcript_biotype "mRNA"; exon_number "8";
NW_027332215.1	Gnomon	exon	4397873	4398106	.	+	.	gene_id "Evi5"; transcript_id "XM_073074403.1"; db_xref "GeneID:140743259"; db_xref "GenBank:XM_073074403.1"; gene "Evi5"; model_evidence "Supporting evidence includes similarity to: 12 Proteins"; product "ecotropic viral integration site 5, transcript variant X5"; transcript_biotype "mRNA"; exon_number "9";
NW_027332215.1	Gnomon	exon	4400345	4400563	.	+	.	gene_id "Evi5"; transcript_id "XM_073074403.1"; db_xref "GeneID:140743259"; db_xref "GenBank:XM_073074403.1"; gene "Evi5"; model_evidence "Supporting evidence includes similarity to: 12 Proteins"; product "ecotropic viral integration site 5, transcript variant X5"; transcript_biotype "mRNA"; exon_number "10";
NW_027332215.1	Gnomon	exon	4402498	4402605	.	+	.	gene_id "Evi5"; transcript_id "XM_073074403.1"; db_xref "GeneID:140743259"; db_xref "GenBank:XM_073074403.1"; gene "Evi5"; model_evidence "Supporting evidence includes similarity to: 12 Proteins"; product "ecotropic viral integration site 5, transcript variant X5"; transcript_biotype "mRNA"; exon_number "11";
NW_027332215.1	Gnomon	exon	4403903	4404094	.	+	.	gene_id "Evi5"; transcript_id "XM_073074403.1"; db_xref "GeneID:140743259"; db_xref "GenBank:XM_073074403.1"; gene "Evi5"; model_evidence "Supporting evidence includes similarity to: 12 Proteins"; product "ecotropic viral integration site 5, transcript variant X5"; transcript_biotype "mRNA"; exon_number "12";
NW_027332215.1	Gnomon	exon	4406012	4406275	.	+	.	gene_id "Evi5"; transcript_id "XM_073074403.1"; db_xref "GeneID:140743259"; db_xref "GenBank:XM_073074403.1"; gene "Evi5"; model_evidence "Supporting evidence includes similarity to: 12 Proteins"; product "ecotropic viral integration site 5, transcript variant X5"; transcript_biotype "mRNA"; exon_number "13";
NW_027332215.1	Gnomon	exon	4408954	4409052	.	+	.	gene_id "Evi5"; transcript_id "XM_073074403.1"; db_xref "GeneID:140743259"; db_xref "GenBank:XM_073074403.1"; gene "Evi5"; model_evidence "Supporting evidence includes similarity to: 12 Proteins"; product "ecotropic viral integration site 5, transcript variant X5"; transcript_biotype "mRNA"; exon_number "14";
NW_027332215.1	Gnomon	exon	4415950	4421152	.	+	.	gene_id "Evi5"; transcript_id "XM_073074403.1"; db_xref "GeneID:140743259"; db_xref "GenBank:XM_073074403.1"; gene "Evi5"; model_evidence "Supporting evidence includes similarity to: 12 Proteins"; product "ecotropic viral integration site 5, transcript variant X5"; transcript_biotype "mRNA"; exon_number "15";
NW_027332215.1	Gnomon	CDS	4330423	4330477	.	+	0	gene_id "Evi5"; transcript_id "XM_073074403.1"; db_xref "GeneID:140743259"; db_xref "GenBank:XP_072930504.1"; gbkey "CDS"; gene "Evi5"; product "ecotropic viral integration site 5 ortholog isoform X2"; protein_id "XP_072930504.1"; exon_number "2";
NW_027332215.1	Gnomon	CDS	4370830	4370991	.	+	2	gene_id "Evi5"; transcript_id "XM_073074403.1"; db_xref "GeneID:140743259"; db_xref "GenBank:XP_072930504.1"; gbkey "CDS"; gene "Evi5"; product "ecotropic viral integration site 5 ortholog isoform X2"; protein_id "XP_072930504.1"; exon_number "3";
NW_027332215.1	Gnomon	CDS	4381474	4381706	.	+	2	gene_id "Evi5"; transcript_id "XM_073074403.1"; db_xref "GeneID:140743259"; db_xref "GenBank:XP_072930504.1"; gbkey "CDS"; gene "Evi5"; product "ecotropic viral integration site 5 ortholog isoform X2"; protein_id "XP_072930504.1"; exon_number "4";
NW_027332215.1	Gnomon	CDS	4391581	4391772	.	+	0	gene_id "Evi5"; transcript_id "XM_073074403.1"; db_xref "GeneID:140743259"; db_xref "GenBank:XP_072930504.1"; gbkey "CDS"; gene "Evi5"; product "ecotropic viral integration site 5 ortholog isoform X2"; protein_id "XP_072930504.1"; exon_number "5";
NW_027332215.1	Gnomon	CDS	4392890	4393054	.	+	0	gene_id "Evi5"; transcript_id "XM_073074403.1"; db_xref "GeneID:140743259"; db_xref "GenBank:XP_072930504.1"; gbkey "CDS"; gene "Evi5"; product "ecotropic viral integration site 5 ortholog isoform X2"; protein_id "XP_072930504.1"; exon_number "6";
NW_027332215.1	Gnomon	CDS	4393797	4393991	.	+	0	gene_id "Evi5"; transcript_id "XM_073074403.1"; db_xref "GeneID:140743259"; db_xref "GenBank:XP_072930504.1"; gbkey "CDS"; gene "Evi5"; product "ecotropic viral integration site 5 ortholog isoform X2"; protein_id "XP_072930504.1"; exon_number "7";
NW_027332215.1	Gnomon	CDS	4396797	4396955	.	+	0	gene_id "Evi5"; transcript_id "XM_073074403.1"; db_xref "GeneID:140743259"; db_xref "GenBank:XP_072930504.1"; gbkey "CDS"; gene "Evi5"; product "ecotropic viral integration site 5 ortholog isoform X2"; protein_id "XP_072930504.1"; exon_number "8";
NW_027332215.1	Gnomon	CDS	4397873	4398106	.	+	0	gene_id "Evi5"; transcript_id "XM_073074403.1"; db_xref "GeneID:140743259"; db_xref "GenBank:XP_072930504.1"; gbkey "CDS"; gene "Evi5"; product "ecotropic viral integration site 5 ortholog isoform X2"; protein_id "XP_072930504.1"; exon_number "9";
NW_027332215.1	Gnomon	CDS	4400345	4400563	.	+	0	gene_id "Evi5"; transcript_id "XM_073074403.1"; db_xref "GeneID:140743259"; db_xref "GenBank:XP_072930504.1"; gbkey "CDS"; gene "Evi5"; product "ecotropic viral integration site 5 ortholog isoform X2"; protein_id "XP_072930504.1"; exon_number "10";
NW_027332215.1	Gnomon	CDS	4402498	4402605	.	+	0	gene_id "Evi5"; transcript_id "XM_073074403.1"; db_xref "GeneID:140743259"; db_xref "GenBank:XP_072930504.1"; gbkey "CDS"; gene "Evi5"; product "ecotropic viral integration site 5 ortholog isoform X2"; protein_id "XP_072930504.1"; exon_number "11";
NW_027332215.1	Gnomon	CDS	4403903	4404094	.	+	0	gene_id "Evi5"; transcript_id "XM_073074403.1"; db_xref "GeneID:140743259"; db_xref "GenBank:XP_072930504.1"; gbkey "CDS"; gene "Evi5"; product "ecotropic viral integration site 5 ortholog isoform X2"; protein_id "XP_072930504.1"; exon_number "12";
NW_027332215.1	Gnomon	CDS	4406012	4406275	.	+	0	gene_id "Evi5"; transcript_id "XM_073074403.1"; db_xref "GeneID:140743259"; db_xref "GenBank:XP_072930504.1"; gbkey "CDS"; gene "Evi5"; product "ecotropic viral integration site 5 ortholog isoform X2"; protein_id "XP_072930504.1"; exon_number "13";
NW_027332215.1	Gnomon	CDS	4408954	4409052	.	+	0	gene_id "Evi5"; transcript_id "XM_073074403.1"; db_xref "GeneID:140743259"; db_xref "GenBank:XP_072930504.1"; gbkey "CDS"; gene "Evi5"; product "ecotropic viral integration site 5 ortholog isoform X2"; protein_id "XP_072930504.1"; exon_number "14";
NW_027332215.1	Gnomon	CDS	4415950	4416102	.	+	0	gene_id "Evi5"; transcript_id "XM_073074403.1"; db_xref "GeneID:140743259"; db_xref "GenBank:XP_072930504.1"; gbkey "CDS"; gene "Evi5"; product "ecotropic viral integration site 5 ortholog isoform X2"; protein_id "XP_072930504.1"; exon_number "15";
NW_027332215.1	Gnomon	start_codon	4330423	4330425	.	+	0	gene_id "Evi5"; transcript_id "XM_073074403.1"; db_xref "GeneID:140743259"; db_xref "GenBank:XP_072930504.1"; gbkey "CDS"; gene "Evi5"; product "ecotropic viral integration site 5 ortholog isoform X2"; protein_id "XP_072930504.1"; exon_number "2";
NW_027332215.1	Gnomon	stop_codon	4416103	4416105	.	+	0	gene_id "Evi5"; transcript_id "XM_073074403.1"; db_xref "GeneID:140743259"; db_xref "GenBank:XP_072930504.1"; gbkey "CDS"; gene "Evi5"; product "ecotropic viral integration site 5 ortholog isoform X2"; protein_id "XP_072930504.1"; exon_number "15";
NW_027332215.1	Gnomon	transcript	4278398	4421152	.	+	.	gene_id "Evi5"; transcript_id "XM_073074399.1"; db_xref "GeneID:140743259"; db_xref "GenBank:XM_073074399.1"; gbkey "mRNA"; gene "Evi5"; model_evidence "Supporting evidence includes similarity to: 12 Proteins"; product "ecotropic viral integration site 5, transcript variant X1"; transcript_biotype "mRNA";
NW_027332215.1	Gnomon	exon	4278398	4278525	.	+	.	gene_id "Evi5"; transcript_id "XM_073074399.1"; db_xref "GeneID:140743259"; db_xref "GenBank:XM_073074399.1"; gene "Evi5"; model_evidence "Supporting evidence includes similarity to: 12 Proteins"; product "ecotropic viral integration site 5, transcript variant X1"; transcript_biotype "mRNA"; exon_number "1";
NW_027332215.1	Gnomon	exon	4330420	4330477	.	+	.	gene_id "Evi5"; transcript_id "XM_073074399.1"; db_xref "GeneID:140743259"; db_xref "GenBank:XM_073074399.1"; gene "Evi5"; model_evidence "Supporting evidence includes similarity to: 12 Proteins"; product "ecotropic viral integration site 5, transcript variant X1"; transcript_biotype "mRNA"; exon_number "2";
NW_027332215.1	Gnomon	exon	4361275	4361434	.	+	.	gene_id "Evi5"; transcript_id "XM_073074399.1"; db_xref "GeneID:140743259"; db_xref "GenBank:XM_073074399.1"; gene "Evi5"; model_evidence "Supporting evidence includes similarity to: 12 Proteins"; product "ecotropic viral integration site 5, transcript variant X1"; transcript_biotype "mRNA"; exon_number "3";
NW_027332215.1	Gnomon	exon	4370830	4370991	.	+	.	gene_id "Evi5"; transcript_id "XM_073074399.1"; db_xref "GeneID:140743259"; db_xref "GenBank:XM_073074399.1"; gene "Evi5"; model_evidence "Supporting evidence includes similarity to: 12 Proteins"; product "ecotropic viral integration site 5, transcript variant X1"; transcript_biotype "mRNA"; exon_number "4";
NW_027332215.1	Gnomon	exon	4381474	4381706	.	+	.	gene_id "Evi5"; transcript_id "XM_073074399.1"; db_xref "GeneID:140743259"; db_xref "GenBank:XM_073074399.1"; gene "Evi5"; model_evidence "Supporting evidence includes similarity to: 12 Proteins"; product "ecotropic viral integration site 5, transcript variant X1"; transcript_biotype "mRNA"; exon_number "5";
NW_027332215.1	Gnomon	exon	4391581	4391772	.	+	.	gene_id "Evi5"; transcript_id "XM_073074399.1"; db_xref "GeneID:140743259"; db_xref "GenBank:XM_073074399.1"; gene "Evi5"; model_evidence "Supporting evidence includes similarity to: 12 Proteins"; product "ecotropic viral integration site 5, transcript variant X1"; transcript_biotype "mRNA"; exon_number "6";
NW_027332215.1	Gnomon	exon	4392890	4393054	.	+	.	gene_id "Evi5"; transcript_id "XM_073074399.1"; db_xref "GeneID:140743259"; db_xref "GenBank:XM_073074399.1"; gene "Evi5"; model_evidence "Supporting evidence includes similarity to: 12 Proteins"; product "ecotropic viral integration site 5, transcript variant X1"; transcript_biotype "mRNA"; exon_number "7";
NW_027332215.1	Gnomon	exon	4393797	4393991	.	+	.	gene_id "Evi5"; transcript_id "XM_073074399.1"; db_xref "GeneID:140743259"; db_xref "GenBank:XM_073074399.1"; gene "Evi5"; model_evidence "Supporting evidence includes similarity to: 12 Proteins"; product "ecotropic viral integration site 5, transcript variant X1"; transcript_biotype "mRNA"; exon_number "8";
NW_027332215.1	Gnomon	exon	4396797	4396955	.	+	.	gene_id "Evi5"; transcript_id "XM_073074399.1"; db_xref "GeneID:140743259"; db_xref "GenBank:XM_073074399.1"; gene "Evi5"; model_evidence "Supporting evidence includes similarity to: 12 Proteins"; product "ecotropic viral integration site 5, transcript variant X1"; transcript_biotype "mRNA"; exon_number "9";
NW_027332215.1	Gnomon	exon	4397873	4398106	.	+	.	gene_id "Evi5"; transcript_id "XM_073074399.1"; db_xref "GeneID:140743259"; db_xref "GenBank:XM_073074399.1"; gene "Evi5"; model_evidence "Supporting evidence includes similarity to: 12 Proteins"; product "ecotropic viral integration site 5, transcript variant X1"; transcript_biotype "mRNA"; exon_number "10";
NW_027332215.1	Gnomon	exon	4400345	4400563	.	+	.	gene_id "Evi5"; transcript_id "XM_073074399.1"; db_xref "GeneID:140743259"; db_xref "GenBank:XM_073074399.1"; gene "Evi5"; model_evidence "Supporting evidence includes similarity to: 12 Proteins"; product "ecotropic viral integration site 5, transcript variant X1"; transcript_biotype "mRNA"; exon_number "11";
NW_027332215.1	Gnomon	exon	4402498	4402605	.	+	.	gene_id "Evi5"; transcript_id "XM_073074399.1"; db_xref "GeneID:140743259"; db_xref "GenBank:XM_073074399.1"; gene "Evi5"; model_evidence "Supporting evidence includes similarity to: 12 Proteins"; product "ecotropic viral integration site 5, transcript variant X1"; transcript_biotype "mRNA"; exon_number "12";
NW_027332215.1	Gnomon	exon	4403903	4404094	.	+	.	gene_id "Evi5"; transcript_id "XM_073074399.1"; db_xref "GeneID:140743259"; db_xref "GenBank:XM_073074399.1"; gene "Evi5"; model_evidence "Supporting evidence includes similarity to: 12 Proteins"; product "ecotropic viral integration site 5, transcript variant X1"; transcript_biotype "mRNA"; exon_number "13";
NW_027332215.1	Gnomon	exon	4406012	4406275	.	+	.	gene_id "Evi5"; transcript_id "XM_073074399.1"; db_xref "GeneID:140743259"; db_xref "GenBank:XM_073074399.1"; gene "Evi5"; model_evidence "Supporting evidence includes similarity to: 12 Proteins"; product "ecotropic viral integration site 5, transcript variant X1"; transcript_biotype "mRNA"; exon_number "14";
NW_027332215.1	Gnomon	exon	4408954	4409052	.	+	.	gene_id "Evi5"; transcript_id "XM_073074399.1"; db_xref "GeneID:140743259"; db_xref "GenBank:XM_073074399.1"; gene "Evi5"; model_evidence "Supporting evidence includes similarity to: 12 Proteins"; product "ecotropic viral integration site 5, transcript variant X1"; transcript_biotype "mRNA"; exon_number "15";
NW_027332215.1	Gnomon	exon	4415950	4421152	.	+	.	gene_id "Evi5"; transcript_id "XM_073074399.1"; db_xref "GeneID:140743259"; db_xref "GenBank:XM_073074399.1"; gene "Evi5"; model_evidence "Supporting evidence includes similarity to: 12 Proteins"; product "ecotropic viral integration site 5, transcript variant X1"; transcript_biotype "mRNA"; exon_number "16";
NW_027332215.1	Gnomon	CDS	4361341	4361434	.	+	0	gene_id "Evi5"; transcript_id "XM_073074399.1"; db_xref "GeneID:140743259"; db_xref "GenBank:XP_072930500.1"; gbkey "CDS"; gene "Evi5"; product "ecotropic viral integration site 5 ortholog isoform X1"; protein_id "XP_072930500.1"; exon_number "3";
NW_027332215.1	Gnomon	CDS	4370830	4370991	.	+	2	gene_id "Evi5"; transcript_id "XM_073074399.1"; db_xref "GeneID:140743259"; db_xref "GenBank:XP_072930500.1"; gbkey "CDS"; gene "Evi5"; product "ecotropic viral integration site 5 ortholog isoform X1"; protein_id "XP_072930500.1"; exon_number "4";
NW_027332215.1	Gnomon	CDS	4381474	4381706	.	+	2	gene_id "Evi5"; transcript_id "XM_073074399.1"; db_xref "GeneID:140743259"; db_xref "GenBank:XP_072930500.1"; gbkey "CDS"; gene "Evi5"; product "ecotropic viral integration site 5 ortholog isoform X1"; protein_id "XP_072930500.1"; exon_number "5";
NW_027332215.1	Gnomon	CDS	4391581	4391772	.	+	0	gene_id "Evi5"; transcript_id "XM_073074399.1"; db_xref "GeneID:140743259"; db_xref "GenBank:XP_072930500.1"; gbkey "CDS"; gene "Evi5"; product "ecotropic viral integration site 5 ortholog isoform X1"; protein_id "XP_072930500.1"; exon_number "6";
NW_027332215.1	Gnomon	CDS	4392890	4393054	.	+	0	gene_id "Evi5"; transcript_id "XM_073074399.1"; db_xref "GeneID:140743259"; db_xref "GenBank:XP_072930500.1"; gbkey "CDS"; gene "Evi5"; product "ecotropic viral integration site 5 ortholog isoform X1"; protein_id "XP_072930500.1"; exon_number "7";
NW_027332215.1	Gnomon	CDS	4393797	4393991	.	+	0	gene_id "Evi5"; transcript_id "XM_073074399.1"; db_xref "GeneID:140743259"; db_xref "GenBank:XP_072930500.1"; gbkey "CDS"; gene "Evi5"; product "ecotropic viral integration site 5 ortholog isoform X1"; protein_id "XP_072930500.1"; exon_number "8";
NW_027332215.1	Gnomon	CDS	4396797	4396955	.	+	0	gene_id "Evi5"; transcript_id "XM_073074399.1"; db_xref "GeneID:140743259"; db_xref "GenBank:XP_072930500.1"; gbkey "CDS"; gene "Evi5"; product "ecotropic viral integration site 5 ortholog isoform X1"; protein_id "XP_072930500.1"; exon_number "9";
NW_027332215.1	Gnomon	CDS	4397873	4398106	.	+	0	gene_id "Evi5"; transcript_id "XM_073074399.1"; db_xref "GeneID:140743259"; db_xref "GenBank:XP_072930500.1"; gbkey "CDS"; gene "Evi5"; product "ecotropic viral integration site 5 ortholog isoform X1"; protein_id "XP_072930500.1"; exon_number "10";
NW_027332215.1	Gnomon	CDS	4400345	4400563	.	+	0	gene_id "Evi5"; transcript_id "XM_073074399.1"; db_xref "GeneID:140743259"; db_xref "GenBank:XP_072930500.1"; gbkey "CDS"; gene "Evi5"; product "ecotropic viral integration site 5 ortholog isoform X1"; protein_id "XP_072930500.1"; exon_number "11";
NW_027332215.1	Gnomon	CDS	4402498	4402605	.	+	0	gene_id "Evi5"; transcript_id "XM_073074399.1"; db_xref "GeneID:140743259"; db_xref "GenBank:XP_072930500.1"; gbkey "CDS"; gene "Evi5"; product "ecotropic viral integration site 5 ortholog isoform X1"; protein_id "XP_072930500.1"; exon_number "12";
NW_027332215.1	Gnomon	CDS	4403903	4404094	.	+	0	gene_id "Evi5"; transcript_id "XM_073074399.1"; db_xref "GeneID:140743259"; db_xref "GenBank:XP_072930500.1"; gbkey "CDS"; gene "Evi5"; product "ecotropic viral integration site 5 ortholog isoform X1"; protein_id "XP_072930500.1"; exon_number "13";
NW_027332215.1	Gnomon	CDS	4406012	4406275	.	+	0	gene_id "Evi5"; transcript_id "XM_073074399.1"; db_xref "GeneID:140743259"; db_xref "GenBank:XP_072930500.1"; gbkey "CDS"; gene "Evi5"; product "ecotropic viral integration site 5 ortholog isoform X1"; protein_id "XP_072930500.1"; exon_number "14";
NW_027332215.1	Gnomon	CDS	4408954	4409052	.	+	0	gene_id "Evi5"; transcript_id "XM_073074399.1"; db_xref "GeneID:140743259"; db_xref "GenBank:XP_072930500.1"; gbkey "CDS"; gene "Evi5"; product "ecotropic viral integration site 5 ortholog isoform X1"; protein_id "XP_072930500.1"; exon_number "15";
NW_027332215.1	Gnomon	CDS	4415950	4416102	.	+	0	gene_id "Evi5"; transcript_id "XM_073074399.1"; db_xref "GeneID:140743259"; db_xref "GenBank:XP_072930500.1"; gbkey "CDS"; gene "Evi5"; product "ecotropic viral integration site 5 ortholog isoform X1"; protein_id "XP_072930500.1"; exon_number "16";
NW_027332215.1	Gnomon	start_codon	4361341	4361343	.	+	0	gene_id "Evi5"; transcript_id "XM_073074399.1"; db_xref "GeneID:140743259"; db_xref "GenBank:XP_072930500.1"; gbkey "CDS"; gene "Evi5"; product "ecotropic viral integration site 5 ortholog isoform X1"; protein_id "XP_072930500.1"; exon_number "3";
NW_027332215.1	Gnomon	stop_codon	4416103	4416105	.	+	0	gene_id "Evi5"; transcript_id "XM_073074399.1"; db_xref "GeneID:140743259"; db_xref "GenBank:XP_072930500.1"; gbkey "CDS"; gene "Evi5"; product "ecotropic viral integration site 5 ortholog isoform X1"; protein_id "XP_072930500.1"; exon_number "16";
NW_027332215.1	Gnomon	transcript	4278398	4416018	.	+	.	gene_id "Evi5"; transcript_id "XM_073074404.1"; db_xref "GeneID:140743259"; db_xref "GenBank:XM_073074404.1"; gbkey "mRNA"; gene "Evi5"; model_evidence "Supporting evidence includes similarity to: 10 Proteins"; product "ecotropic viral integration site 5, transcript variant X6"; transcript_biotype "mRNA";
NW_027332215.1	Gnomon	exon	4278398	4278525	.	+	.	gene_id "Evi5"; transcript_id "XM_073074404.1"; db_xref "GeneID:140743259"; db_xref "GenBank:XM_073074404.1"; gene "Evi5"; model_evidence "Supporting evidence includes similarity to: 10 Proteins"; product "ecotropic viral integration site 5, transcript variant X6"; transcript_biotype "mRNA"; exon_number "1";
NW_027332215.1	Gnomon	exon	4330420	4330477	.	+	.	gene_id "Evi5"; transcript_id "XM_073074404.1"; db_xref "GeneID:140743259"; db_xref "GenBank:XM_073074404.1"; gene "Evi5"; model_evidence "Supporting evidence includes similarity to: 10 Proteins"; product "ecotropic viral integration site 5, transcript variant X6"; transcript_biotype "mRNA"; exon_number "2";
NW_027332215.1	Gnomon	exon	4361275	4361434	.	+	.	gene_id "Evi5"; transcript_id "XM_073074404.1"; db_xref "GeneID:140743259"; db_xref "GenBank:XM_073074404.1"; gene "Evi5"; model_evidence "Supporting evidence includes similarity to: 10 Proteins"; product "ecotropic viral integration site 5, transcript variant X6"; transcript_biotype "mRNA"; exon_number "3";
NW_027332215.1	Gnomon	exon	4370830	4370991	.	+	.	gene_id "Evi5"; transcript_id "XM_073074404.1"; db_xref "GeneID:140743259"; db_xref "GenBank:XM_073074404.1"; gene "Evi5"; model_evidence "Supporting evidence includes similarity to: 10 Proteins"; product "ecotropic viral integration site 5, transcript variant X6"; transcript_biotype "mRNA"; exon_number "4";
NW_027332215.1	Gnomon	exon	4381474	4381706	.	+	.	gene_id "Evi5"; transcript_id "XM_073074404.1"; db_xref "GeneID:140743259"; db_xref "GenBank:XM_073074404.1"; gene "Evi5"; model_evidence "Supporting evidence includes similarity to: 10 Proteins"; product "ecotropic viral integration site 5, transcript variant X6"; transcript_biotype "mRNA"; exon_number "5";
NW_027332215.1	Gnomon	exon	4391581	4391772	.	+	.	gene_id "Evi5"; transcript_id "XM_073074404.1"; db_xref "GeneID:140743259"; db_xref "GenBank:XM_073074404.1"; gene "Evi5"; model_evidence "Supporting evidence includes similarity to: 10 Proteins"; product "ecotropic viral integration site 5, transcript variant X6"; transcript_biotype "mRNA"; exon_number "6";
NW_027332215.1	Gnomon	exon	4392890	4393054	.	+	.	gene_id "Evi5"; transcript_id "XM_073074404.1"; db_xref "GeneID:140743259"; db_xref "GenBank:XM_073074404.1"; gene "Evi5"; model_evidence "Supporting evidence includes similarity to: 10 Proteins"; product "ecotropic viral integration site 5, transcript variant X6"; transcript_biotype "mRNA"; exon_number "7";
NW_027332215.1	Gnomon	exon	4393797	4393991	.	+	.	gene_id "Evi5"; transcript_id "XM_073074404.1"; db_xref "GeneID:140743259"; db_xref "GenBank:XM_073074404.1"; gene "Evi5"; model_evidence "Supporting evidence includes similarity to: 10 Proteins"; product "ecotropic viral integration site 5, transcript variant X6"; transcript_biotype "mRNA"; exon_number "8";
NW_027332215.1	Gnomon	exon	4396797	4396955	.	+	.	gene_id "Evi5"; transcript_id "XM_073074404.1"; db_xref "GeneID:140743259"; db_xref "GenBank:XM_073074404.1"; gene "Evi5"; model_evidence "Supporting evidence includes similarity to: 10 Proteins"; product "ecotropic viral integration site 5, transcript variant X6"; transcript_biotype "mRNA"; exon_number "9";
NW_027332215.1	Gnomon	exon	4397873	4398106	.	+	.	gene_id "Evi5"; transcript_id "XM_073074404.1"; db_xref "GeneID:140743259"; db_xref "GenBank:XM_073074404.1"; gene "Evi5"; model_evidence "Supporting evidence includes similarity to: 10 Proteins"; product "ecotropic viral integration site 5, transcript variant X6"; transcript_biotype "mRNA"; exon_number "10";
NW_027332215.1	Gnomon	exon	4400345	4400563	.	+	.	gene_id "Evi5"; transcript_id "XM_073074404.1"; db_xref "GeneID:140743259"; db_xref "GenBank:XM_073074404.1"; gene "Evi5"; model_evidence "Supporting evidence includes similarity to: 10 Proteins"; product "ecotropic viral integration site 5, transcript variant X6"; transcript_biotype "mRNA"; exon_number "11";
NW_027332215.1	Gnomon	exon	4402498	4402605	.	+	.	gene_id "Evi5"; transcript_id "XM_073074404.1"; db_xref "GeneID:140743259"; db_xref "GenBank:XM_073074404.1"; gene "Evi5"; model_evidence "Supporting evidence includes similarity to: 10 Proteins"; product "ecotropic viral integration site 5, transcript variant X6"; transcript_biotype "mRNA"; exon_number "12";
NW_027332215.1	Gnomon	exon	4403903	4404094	.	+	.	gene_id "Evi5"; transcript_id "XM_073074404.1"; db_xref "GeneID:140743259"; db_xref "GenBank:XM_073074404.1"; gene "Evi5"; model_evidence "Supporting evidence includes similarity to: 10 Proteins"; product "ecotropic viral integration site 5, transcript variant X6"; transcript_biotype "mRNA"; exon_number "13";
NW_027332215.1	Gnomon	exon	4406012	4406275	.	+	.	gene_id "Evi5"; transcript_id "XM_073074404.1"; db_xref "GeneID:140743259"; db_xref "GenBank:XM_073074404.1"; gene "Evi5"; model_evidence "Supporting evidence includes similarity to: 10 Proteins"; product "ecotropic viral integration site 5, transcript variant X6"; transcript_biotype "mRNA"; exon_number "14";
NW_027332215.1	Gnomon	exon	4408954	4409052	.	+	.	gene_id "Evi5"; transcript_id "XM_073074404.1"; db_xref "GeneID:140743259"; db_xref "GenBank:XM_073074404.1"; gene "Evi5"; model_evidence "Supporting evidence includes similarity to: 10 Proteins"; product "ecotropic viral integration site 5, transcript variant X6"; transcript_biotype "mRNA"; exon_number "15";
NW_027332215.1	Gnomon	exon	4413022	4413071	.	+	.	gene_id "Evi5"; transcript_id "XM_073074404.1"; db_xref "GeneID:140743259"; db_xref "GenBank:XM_073074404.1"; gene "Evi5"; model_evidence "Supporting evidence includes similarity to: 10 Proteins"; product "ecotropic viral integration site 5, transcript variant X6"; transcript_biotype "mRNA"; exon_number "16";
NW_027332215.1	Gnomon	exon	4415950	4416018	.	+	.	gene_id "Evi5"; transcript_id "XM_073074404.1"; db_xref "GeneID:140743259"; db_xref "GenBank:XM_073074404.1"; gene "Evi5"; model_evidence "Supporting evidence includes similarity to: 10 Proteins"; product "ecotropic viral integration site 5, transcript variant X6"; transcript_biotype "mRNA"; exon_number "17";
NW_027332215.1	Gnomon	CDS	4361341	4361434	.	+	0	gene_id "Evi5"; transcript_id "XM_073074404.1"; db_xref "GeneID:140743259"; db_xref "GenBank:XP_072930505.1"; gbkey "CDS"; gene "Evi5"; product "ecotropic viral integration site 5 ortholog isoform X3"; protein_id "XP_072930505.1"; exon_number "3";
NW_027332215.1	Gnomon	CDS	4370830	4370991	.	+	2	gene_id "Evi5"; transcript_id "XM_073074404.1"; db_xref "GeneID:140743259"; db_xref "GenBank:XP_072930505.1"; gbkey "CDS"; gene "Evi5"; product "ecotropic viral integration site 5 ortholog isoform X3"; protein_id "XP_072930505.1"; exon_number "4";
NW_027332215.1	Gnomon	CDS	4381474	4381706	.	+	2	gene_id "Evi5"; transcript_id "XM_073074404.1"; db_xref "GeneID:140743259"; db_xref "GenBank:XP_072930505.1"; gbkey "CDS"; gene "Evi5"; product "ecotropic viral integration site 5 ortholog isoform X3"; protein_id "XP_072930505.1"; exon_number "5";
NW_027332215.1	Gnomon	CDS	4391581	4391772	.	+	0	gene_id "Evi5"; transcript_id "XM_073074404.1"; db_xref "GeneID:140743259"; db_xref "GenBank:XP_072930505.1"; gbkey "CDS"; gene "Evi5"; product "ecotropic viral integration site 5 ortholog isoform X3"; protein_id "XP_072930505.1"; exon_number "6";
NW_027332215.1	Gnomon	CDS	4392890	4393054	.	+	0	gene_id "Evi5"; transcript_id "XM_073074404.1"; db_xref "GeneID:140743259"; db_xref "GenBank:XP_072930505.1"; gbkey "CDS"; gene "Evi5"; product "ecotropic viral integration site 5 ortholog isoform X3"; protein_id "XP_072930505.1"; exon_number "7";
NW_027332215.1	Gnomon	CDS	4393797	4393991	.	+	0	gene_id "Evi5"; transcript_id "XM_073074404.1"; db_xref "GeneID:140743259"; db_xref "GenBank:XP_072930505.1"; gbkey "CDS"; gene "Evi5"; product "ecotropic viral integration site 5 ortholog isoform X3"; protein_id "XP_072930505.1"; exon_number "8";
NW_027332215.1	Gnomon	CDS	4396797	4396955	.	+	0	gene_id "Evi5"; transcript_id "XM_073074404.1"; db_xref "GeneID:140743259"; db_xref "GenBank:XP_072930505.1"; gbkey "CDS"; gene "Evi5"; product "ecotropic viral integration site 5 ortholog isoform X3"; protein_id "XP_072930505.1"; exon_number "9";
NW_027332215.1	Gnomon	CDS	4397873	4398106	.	+	0	gene_id "Evi5"; transcript_id "XM_073074404.1"; db_xref "GeneID:140743259"; db_xref "GenBank:XP_072930505.1"; gbkey "CDS"; gene "Evi5"; product "ecotropic viral integration site 5 ortholog isoform X3"; protein_id "XP_072930505.1"; exon_number "10";
NW_027332215.1	Gnomon	CDS	4400345	4400563	.	+	0	gene_id "Evi5"; transcript_id "XM_073074404.1"; db_xref "GeneID:140743259"; db_xref "GenBank:XP_072930505.1"; gbkey "CDS"; gene "Evi5"; product "ecotropic viral integration site 5 ortholog isoform X3"; protein_id "XP_072930505.1"; exon_number "11";
NW_027332215.1	Gnomon	CDS	4402498	4402605	.	+	0	gene_id "Evi5"; transcript_id "XM_073074404.1"; db_xref "GeneID:140743259"; db_xref "GenBank:XP_072930505.1"; gbkey "CDS"; gene "Evi5"; product "ecotropic viral integration site 5 ortholog isoform X3"; protein_id "XP_072930505.1"; exon_number "12";
NW_027332215.1	Gnomon	CDS	4403903	4404094	.	+	0	gene_id "Evi5"; transcript_id "XM_073074404.1"; db_xref "GeneID:140743259"; db_xref "GenBank:XP_072930505.1"; gbkey "CDS"; gene "Evi5"; product "ecotropic viral integration site 5 ortholog isoform X3"; protein_id "XP_072930505.1"; exon_number "13";
NW_027332215.1	Gnomon	CDS	4406012	4406275	.	+	0	gene_id "Evi5"; transcript_id "XM_073074404.1"; db_xref "GeneID:140743259"; db_xref "GenBank:XP_072930505.1"; gbkey "CDS"; gene "Evi5"; product "ecotropic viral integration site 5 ortholog isoform X3"; protein_id "XP_072930505.1"; exon_number "14";
NW_027332215.1	Gnomon	CDS	4408954	4409052	.	+	0	gene_id "Evi5"; transcript_id "XM_073074404.1"; db_xref "GeneID:140743259"; db_xref "GenBank:XP_072930505.1"; gbkey "CDS"; gene "Evi5"; product "ecotropic viral integration site 5 ortholog isoform X3"; protein_id "XP_072930505.1"; exon_number "15";
NW_027332215.1	Gnomon	CDS	4413022	4413071	.	+	0	gene_id "Evi5"; transcript_id "XM_073074404.1"; db_xref "GeneID:140743259"; db_xref "GenBank:XP_072930505.1"; gbkey "CDS"; gene "Evi5"; product "ecotropic viral integration site 5 ortholog isoform X3"; protein_id "XP_072930505.1"; exon_number "16";
NW_027332215.1	Gnomon	CDS	4415950	4415953	.	+	1	gene_id "Evi5"; transcript_id "XM_073074404.1"; db_xref "GeneID:140743259"; db_xref "GenBank:XP_072930505.1"; gbkey "CDS"; gene "Evi5"; product "ecotropic viral integration site 5 ortholog isoform X3"; protein_id "XP_072930505.1"; exon_number "17";
NW_027332215.1	Gnomon	start_codon	4361341	4361343	.	+	0	gene_id "Evi5"; transcript_id "XM_073074404.1"; db_xref "GeneID:140743259"; db_xref "GenBank:XP_072930505.1"; gbkey "CDS"; gene "Evi5"; product "ecotropic viral integration site 5 ortholog isoform X3"; protein_id "XP_072930505.1"; exon_number "3";
NW_027332215.1	Gnomon	stop_codon	4415954	4415956	.	+	0	gene_id "Evi5"; transcript_id "XM_073074404.1"; db_xref "GeneID:140743259"; db_xref "GenBank:XP_072930505.1"; gbkey "CDS"; gene "Evi5"; product "ecotropic viral integration site 5 ortholog isoform X3"; protein_id "XP_072930505.1"; exon_number "17";
NW_027332215.1	Gnomon	transcript	4358847	4421152	.	+	.	gene_id "Evi5"; transcript_id "XM_073074400.1"; db_xref "GeneID:140743259"; db_xref "GenBank:XM_073074400.1"; gbkey "mRNA"; gene "Evi5"; model_evidence "Supporting evidence includes similarity to: 12 Proteins"; product "ecotropic viral integration site 5, transcript variant X2"; transcript_biotype "mRNA";
NW_027332215.1	Gnomon	exon	4358847	4359335	.	+	.	gene_id "Evi5"; transcript_id "XM_073074400.1"; db_xref "GeneID:140743259"; db_xref "GenBank:XM_073074400.1"; gene "Evi5"; model_evidence "Supporting evidence includes similarity to: 12 Proteins"; product "ecotropic viral integration site 5, transcript variant X2"; transcript_biotype "mRNA"; exon_number "1";
NW_027332215.1	Gnomon	exon	4361182	4361434	.	+	.	gene_id "Evi5"; transcript_id "XM_073074400.1"; db_xref "GeneID:140743259"; db_xref "GenBank:XM_073074400.1"; gene "Evi5"; model_evidence "Supporting evidence includes similarity to: 12 Proteins"; product "ecotropic viral integration site 5, transcript variant X2"; transcript_biotype "mRNA"; exon_number "2";
NW_027332215.1	Gnomon	exon	4370830	4370991	.	+	.	gene_id "Evi5"; transcript_id "XM_073074400.1"; db_xref "GeneID:140743259"; db_xref "GenBank:XM_073074400.1"; gene "Evi5"; model_evidence "Supporting evidence includes similarity to: 12 Proteins"; product "ecotropic viral integration site 5, transcript variant X2"; transcript_biotype "mRNA"; exon_number "3";
NW_027332215.1	Gnomon	exon	4381474	4381706	.	+	.	gene_id "Evi5"; transcript_id "XM_073074400.1"; db_xref "GeneID:140743259"; db_xref "GenBank:XM_073074400.1"; gene "Evi5"; model_evidence "Supporting evidence includes similarity to: 12 Proteins"; product "ecotropic viral integration site 5, transcript variant X2"; transcript_biotype "mRNA"; exon_number "4";
NW_027332215.1	Gnomon	exon	4391581	4391772	.	+	.	gene_id "Evi5"; transcript_id "XM_073074400.1"; db_xref "GeneID:140743259"; db_xref "GenBank:XM_073074400.1"; gene "Evi5"; model_evidence "Supporting evidence includes similarity to: 12 Proteins"; product "ecotropic viral integration site 5, transcript variant X2"; transcript_biotype "mRNA"; exon_number "5";
NW_027332215.1	Gnomon	exon	4392890	4393054	.	+	.	gene_id "Evi5"; transcript_id "XM_073074400.1"; db_xref "GeneID:140743259"; db_xref "GenBank:XM_073074400.1"; gene "Evi5"; model_evidence "Supporting evidence includes similarity to: 12 Proteins"; product "ecotropic viral integration site 5, transcript variant X2"; transcript_biotype "mRNA"; exon_number "6";
NW_027332215.1	Gnomon	exon	4393797	4393991	.	+	.	gene_id "Evi5"; transcript_id "XM_073074400.1"; db_xref "GeneID:140743259"; db_xref "GenBank:XM_073074400.1"; gene "Evi5"; model_evidence "Supporting evidence includes similarity to: 12 Proteins"; product "ecotropic viral integration site 5, transcript variant X2"; transcript_biotype "mRNA"; exon_number "7";
NW_027332215.1	Gnomon	exon	4396797	4396955	.	+	.	gene_id "Evi5"; transcript_id "XM_073074400.1"; db_xref "GeneID:140743259"; db_xref "GenBank:XM_073074400.1"; gene "Evi5"; model_evidence "Supporting evidence includes similarity to: 12 Proteins"; product "ecotropic viral integration site 5, transcript variant X2"; transcript_biotype "mRNA"; exon_number "8";
NW_027332215.1	Gnomon	exon	4397873	4398106	.	+	.	gene_id "Evi5"; transcript_id "XM_073074400.1"; db_xref "GeneID:140743259"; db_xref "GenBank:XM_073074400.1"; gene "Evi5"; model_evidence "Supporting evidence includes similarity to: 12 Proteins"; product "ecotropic viral integration site 5, transcript variant X2"; transcript_biotype "mRNA"; exon_number "9";
NW_027332215.1	Gnomon	exon	4400345	4400563	.	+	.	gene_id "Evi5"; transcript_id "XM_073074400.1"; db_xref "GeneID:140743259"; db_xref "GenBank:XM_073074400.1"; gene "Evi5"; model_evidence "Supporting evidence includes similarity to: 12 Proteins"; product "ecotropic viral integration site 5, transcript variant X2"; transcript_biotype "mRNA"; exon_number "10";
NW_027332215.1	Gnomon	exon	4402498	4402605	.	+	.	gene_id "Evi5"; transcript_id "XM_073074400.1"; db_xref "GeneID:140743259"; db_xref "GenBank:XM_073074400.1"; gene "Evi5"; model_evidence "Supporting evidence includes similarity to: 12 Proteins"; product "ecotropic viral integration site 5, transcript variant X2"; transcript_biotype "mRNA"; exon_number "11";
NW_027332215.1	Gnomon	exon	4403903	4404094	.	+	.	gene_id "Evi5"; transcript_id "XM_073074400.1"; db_xref "GeneID:140743259"; db_xref "GenBank:XM_073074400.1"; gene "Evi5"; model_evidence "Supporting evidence includes similarity to: 12 Proteins"; product "ecotropic viral integration site 5, transcript variant X2"; transcript_biotype "mRNA"; exon_number "12";
NW_027332215.1	Gnomon	exon	4406012	4406275	.	+	.	gene_id "Evi5"; transcript_id "XM_073074400.1"; db_xref "GeneID:140743259"; db_xref "GenBank:XM_073074400.1"; gene "Evi5"; model_evidence "Supporting evidence includes similarity to: 12 Proteins"; product "ecotropic viral integration site 5, transcript variant X2"; transcript_biotype "mRNA"; exon_number "13";
NW_027332215.1	Gnomon	exon	4408954	4409052	.	+	.	gene_id "Evi5"; transcript_id "XM_073074400.1"; db_xref "GeneID:140743259"; db_xref "GenBank:XM_073074400.1"; gene "Evi5"; model_evidence "Supporting evidence includes similarity to: 12 Proteins"; product "ecotropic viral integration site 5, transcript variant X2"; transcript_biotype "mRNA"; exon_number "14";
NW_027332215.1	Gnomon	exon	4415950	4421152	.	+	.	gene_id "Evi5"; transcript_id "XM_073074400.1"; db_xref "GeneID:140743259"; db_xref "GenBank:XM_073074400.1"; gene "Evi5"; model_evidence "Supporting evidence includes similarity to: 12 Proteins"; product "ecotropic viral integration site 5, transcript variant X2"; transcript_biotype "mRNA"; exon_number "15";
NW_027332215.1	Gnomon	CDS	4361341	4361434	.	+	0	gene_id "Evi5"; transcript_id "XM_073074400.1"; db_xref "GeneID:140743259"; db_xref "GenBank:XP_072930501.1"; gbkey "CDS"; gene "Evi5"; product "ecotropic viral integration site 5 ortholog isoform X1"; protein_id "XP_072930501.1"; exon_number "2";
NW_027332215.1	Gnomon	CDS	4370830	4370991	.	+	2	gene_id "Evi5"; transcript_id "XM_073074400.1"; db_xref "GeneID:140743259"; db_xref "GenBank:XP_072930501.1"; gbkey "CDS"; gene "Evi5"; product "ecotropic viral integration site 5 ortholog isoform X1"; protein_id "XP_072930501.1"; exon_number "3";
NW_027332215.1	Gnomon	CDS	4381474	4381706	.	+	2	gene_id "Evi5"; transcript_id "XM_073074400.1"; db_xref "GeneID:140743259"; db_xref "GenBank:XP_072930501.1"; gbkey "CDS"; gene "Evi5"; product "ecotropic viral integration site 5 ortholog isoform X1"; protein_id "XP_072930501.1"; exon_number "4";
NW_027332215.1	Gnomon	CDS	4391581	4391772	.	+	0	gene_id "Evi5"; transcript_id "XM_073074400.1"; db_xref "GeneID:140743259"; db_xref "GenBank:XP_072930501.1"; gbkey "CDS"; gene "Evi5"; product "ecotropic viral integration site 5 ortholog isoform X1"; protein_id "XP_072930501.1"; exon_number "5";
NW_027332215.1	Gnomon	CDS	4392890	4393054	.	+	0	gene_id "Evi5"; transcript_id "XM_073074400.1"; db_xref "GeneID:140743259"; db_xref "GenBank:XP_072930501.1"; gbkey "CDS"; gene "Evi5"; product "ecotropic viral integration site 5 ortholog isoform X1"; protein_id "XP_072930501.1"; exon_number "6";
NW_027332215.1	Gnomon	CDS	4393797	4393991	.	+	0	gene_id "Evi5"; transcript_id "XM_073074400.1"; db_xref "GeneID:140743259"; db_xref "GenBank:XP_072930501.1"; gbkey "CDS"; gene "Evi5"; product "ecotropic viral integration site 5 ortholog isoform X1"; protein_id "XP_072930501.1"; exon_number "7";
NW_027332215.1	Gnomon	CDS	4396797	4396955	.	+	0	gene_id "Evi5"; transcript_id "XM_073074400.1"; db_xref "GeneID:140743259"; db_xref "GenBank:XP_072930501.1"; gbkey "CDS"; gene "Evi5"; product "ecotropic viral integration site 5 ortholog isoform X1"; protein_id "XP_072930501.1"; exon_number "8";
NW_027332215.1	Gnomon	CDS	4397873	4398106	.	+	0	gene_id "Evi5"; transcript_id "XM_073074400.1"; db_xref "GeneID:140743259"; db_xref "GenBank:XP_072930501.1"; gbkey "CDS"; gene "Evi5"; product "ecotropic viral integration site 5 ortholog isoform X1"; protein_id "XP_072930501.1"; exon_number "9";
NW_027332215.1	Gnomon	CDS	4400345	4400563	.	+	0	gene_id "Evi5"; transcript_id "XM_073074400.1"; db_xref "GeneID:140743259"; db_xref "GenBank:XP_072930501.1"; gbkey "CDS"; gene "Evi5"; product "ecotropic viral integration site 5 ortholog isoform X1"; protein_id "XP_072930501.1"; exon_number "10";
NW_027332215.1	Gnomon	CDS	4402498	4402605	.	+	0	gene_id "Evi5"; transcript_id "XM_073074400.1"; db_xref "GeneID:140743259"; db_xref "GenBank:XP_072930501.1"; gbkey "CDS"; gene "Evi5"; product "ecotropic viral integration site 5 ortholog isoform X1"; protein_id "XP_072930501.1"; exon_number "11";
NW_027332215.1	Gnomon	CDS	4403903	4404094	.	+	0	gene_id "Evi5"; transcript_id "XM_073074400.1"; db_xref "GeneID:140743259"; db_xref "GenBank:XP_072930501.1"; gbkey "CDS"; gene "Evi5"; product "ecotropic viral integration site 5 ortholog isoform X1"; protein_id "XP_072930501.1"; exon_number "12";
NW_027332215.1	Gnomon	CDS	4406012	4406275	.	+	0	gene_id "Evi5"; transcript_id "XM_073074400.1"; db_xref "GeneID:140743259"; db_xref "GenBank:XP_072930501.1"; gbkey "CDS"; gene "Evi5"; product "ecotropic viral integration site 5 ortholog isoform X1"; protein_id "XP_072930501.1"; exon_number "13";
NW_027332215.1	Gnomon	CDS	4408954	4409052	.	+	0	gene_id "Evi5"; transcript_id "XM_073074400.1"; db_xref "GeneID:140743259"; db_xref "GenBank:XP_072930501.1"; gbkey "CDS"; gene "Evi5"; product "ecotropic viral integration site 5 ortholog isoform X1"; protein_id "XP_072930501.1"; exon_number "14";
NW_027332215.1	Gnomon	CDS	4415950	4416102	.	+	0	gene_id "Evi5"; transcript_id "XM_073074400.1"; db_xref "GeneID:140743259"; db_xref "GenBank:XP_072930501.1"; gbkey "CDS"; gene "Evi5"; product "ecotropic viral integration site 5 ortholog isoform X1"; protein_id "XP_072930501.1"; exon_number "15";
NW_027332215.1	Gnomon	start_codon	4361341	4361343	.	+	0	gene_id "Evi5"; transcript_id "XM_073074400.1"; db_xref "GeneID:140743259"; db_xref "GenBank:XP_072930501.1"; gbkey "CDS"; gene "Evi5"; product "ecotropic viral integration site 5 ortholog isoform X1"; protein_id "XP_072930501.1"; exon_number "2";
NW_027332215.1	Gnomon	stop_codon	4416103	4416105	.	+	0	gene_id "Evi5"; transcript_id "XM_073074400.1"; db_xref "GeneID:140743259"; db_xref "GenBank:XP_072930501.1"; gbkey "CDS"; gene "Evi5"; product "ecotropic viral integration site 5 ortholog isoform X1"; protein_id "XP_072930501.1"; exon_number "15";
NW_027332215.1	Gnomon	transcript	4358847	4421152	.	+	.	gene_id "Evi5"; transcript_id "XM_073074401.1"; db_xref "GeneID:140743259"; db_xref "GenBank:XM_073074401.1"; gbkey "mRNA"; gene "Evi5"; model_evidence "Supporting evidence includes similarity to: 12 Proteins"; product "ecotropic viral integration site 5, transcript variant X3"; transcript_biotype "mRNA";
NW_027332215.1	Gnomon	exon	4358847	4359335	.	+	.	gene_id "Evi5"; transcript_id "XM_073074401.1"; db_xref "GeneID:140743259"; db_xref "GenBank:XM_073074401.1"; gene "Evi5"; model_evidence "Supporting evidence includes similarity to: 12 Proteins"; product "ecotropic viral integration site 5, transcript variant X3"; transcript_biotype "mRNA"; exon_number "1";
NW_027332215.1	Gnomon	exon	4361275	4361434	.	+	.	gene_id "Evi5"; transcript_id "XM_073074401.1"; db_xref "GeneID:140743259"; db_xref "GenBank:XM_073074401.1"; gene "Evi5"; model_evidence "Supporting evidence includes similarity to: 12 Proteins"; product "ecotropic viral integration site 5, transcript variant X3"; transcript_biotype "mRNA"; exon_number "2";
NW_027332215.1	Gnomon	exon	4370830	4370991	.	+	.	gene_id "Evi5"; transcript_id "XM_073074401.1"; db_xref "GeneID:140743259"; db_xref "GenBank:XM_073074401.1"; gene "Evi5"; model_evidence "Supporting evidence includes similarity to: 12 Proteins"; product "ecotropic viral integration site 5, transcript variant X3"; transcript_biotype "mRNA"; exon_number "3";
NW_027332215.1	Gnomon	exon	4381474	4381706	.	+	.	gene_id "Evi5"; transcript_id "XM_073074401.1"; db_xref "GeneID:140743259"; db_xref "GenBank:XM_073074401.1"; gene "Evi5"; model_evidence "Supporting evidence includes similarity to: 12 Proteins"; product "ecotropic viral integration site 5, transcript variant X3"; transcript_biotype "mRNA"; exon_number "4";
NW_027332215.1	Gnomon	exon	4391581	4391772	.	+	.	gene_id "Evi5"; transcript_id "XM_073074401.1"; db_xref "GeneID:140743259"; db_xref "GenBank:XM_073074401.1"; gene "Evi5"; model_evidence "Supporting evidence includes similarity to: 12 Proteins"; product "ecotropic viral integration site 5, transcript variant X3"; transcript_biotype "mRNA"; exon_number "5";
NW_027332215.1	Gnomon	exon	4392890	4393054	.	+	.	gene_id "Evi5"; transcript_id "XM_073074401.1"; db_xref "GeneID:140743259"; db_xref "GenBank:XM_073074401.1"; gene "Evi5"; model_evidence "Supporting evidence includes similarity to: 12 Proteins"; product "ecotropic viral integration site 5, transcript variant X3"; transcript_biotype "mRNA"; exon_number "6";
NW_027332215.1	Gnomon	exon	4393797	4393991	.	+	.	gene_id "Evi5"; transcript_id "XM_073074401.1"; db_xref "GeneID:140743259"; db_xref "GenBank:XM_073074401.1"; gene "Evi5"; model_evidence "Supporting evidence includes similarity to: 12 Proteins"; product "ecotropic viral integration site 5, transcript variant X3"; transcript_biotype "mRNA"; exon_number "7";
NW_027332215.1	Gnomon	exon	4396797	4396955	.	+	.	gene_id "Evi5"; transcript_id "XM_073074401.1"; db_xref "GeneID:140743259"; db_xref "GenBank:XM_073074401.1"; gene "Evi5"; model_evidence "Supporting evidence includes similarity to: 12 Proteins"; product "ecotropic viral integration site 5, transcript variant X3"; transcript_biotype "mRNA"; exon_number "8";
NW_027332215.1	Gnomon	exon	4397873	4398106	.	+	.	gene_id "Evi5"; transcript_id "XM_073074401.1"; db_xref "GeneID:140743259"; db_xref "GenBank:XM_073074401.1"; gene "Evi5"; model_evidence "Supporting evidence includes similarity to: 12 Proteins"; product "ecotropic viral integration site 5, transcript variant X3"; transcript_biotype "mRNA"; exon_number "9";
NW_027332215.1	Gnomon	exon	4400345	4400563	.	+	.	gene_id "Evi5"; transcript_id "XM_073074401.1"; db_xref "GeneID:140743259"; db_xref "GenBank:XM_073074401.1"; gene "Evi5"; model_evidence "Supporting evidence includes similarity to: 12 Proteins"; product "ecotropic viral integration site 5, transcript variant X3"; transcript_biotype "mRNA"; exon_number "10";
NW_027332215.1	Gnomon	exon	4402498	4402605	.	+	.	gene_id "Evi5"; transcript_id "XM_073074401.1"; db_xref "GeneID:140743259"; db_xref "GenBank:XM_073074401.1"; gene "Evi5"; model_evidence "Supporting evidence includes similarity to: 12 Proteins"; product "ecotropic viral integration site 5, transcript variant X3"; transcript_biotype "mRNA"; exon_number "11";
NW_027332215.1	Gnomon	exon	4403903	4404094	.	+	.	gene_id "Evi5"; transcript_id "XM_073074401.1"; db_xref "GeneID:140743259"; db_xref "GenBank:XM_073074401.1"; gene "Evi5"; model_evidence "Supporting evidence includes similarity to: 12 Proteins"; product "ecotropic viral integration site 5, transcript variant X3"; transcript_biotype "mRNA"; exon_number "12";
NW_027332215.1	Gnomon	exon	4406012	4406275	.	+	.	gene_id "Evi5"; transcript_id "XM_073074401.1"; db_xref "GeneID:140743259"; db_xref "GenBank:XM_073074401.1"; gene "Evi5"; model_evidence "Supporting evidence includes similarity to: 12 Proteins"; product "ecotropic viral integration site 5, transcript variant X3"; transcript_biotype "mRNA"; exon_number "13";
NW_027332215.1	Gnomon	exon	4408954	4409052	.	+	.	gene_id "Evi5"; transcript_id "XM_073074401.1"; db_xref "GeneID:140743259"; db_xref "GenBank:XM_073074401.1"; gene "Evi5"; model_evidence "Supporting evidence includes similarity to: 12 Proteins"; product "ecotropic viral integration site 5, transcript variant X3"; transcript_biotype "mRNA"; exon_number "14";
NW_027332215.1	Gnomon	exon	4415950	4421152	.	+	.	gene_id "Evi5"; transcript_id "XM_073074401.1"; db_xref "GeneID:140743259"; db_xref "GenBank:XM_073074401.1"; gene "Evi5"; model_evidence "Supporting evidence includes similarity to: 12 Proteins"; product "ecotropic viral integration site 5, transcript variant X3"; transcript_biotype "mRNA"; exon_number "15";
NW_027332215.1	Gnomon	CDS	4361341	4361434	.	+	0	gene_id "Evi5"; transcript_id "XM_073074401.1"; db_xref "GeneID:140743259"; db_xref "GenBank:XP_072930502.1"; gbkey "CDS"; gene "Evi5"; product "ecotropic viral integration site 5 ortholog isoform X1"; protein_id "XP_072930502.1"; exon_number "2";
NW_027332215.1	Gnomon	CDS	4370830	4370991	.	+	2	gene_id "Evi5"; transcript_id "XM_073074401.1"; db_xref "GeneID:140743259"; db_xref "GenBank:XP_072930502.1"; gbkey "CDS"; gene "Evi5"; product "ecotropic viral integration site 5 ortholog isoform X1"; protein_id "XP_072930502.1"; exon_number "3";
NW_027332215.1	Gnomon	CDS	4381474	4381706	.	+	2	gene_id "Evi5"; transcript_id "XM_073074401.1"; db_xref "GeneID:140743259"; db_xref "GenBank:XP_072930502.1"; gbkey "CDS"; gene "Evi5"; product "ecotropic viral integration site 5 ortholog isoform X1"; protein_id "XP_072930502.1"; exon_number "4";
NW_027332215.1	Gnomon	CDS	4391581	4391772	.	+	0	gene_id "Evi5"; transcript_id "XM_073074401.1"; db_xref "GeneID:140743259"; db_xref "GenBank:XP_072930502.1"; gbkey "CDS"; gene "Evi5"; product "ecotropic viral integration site 5 ortholog isoform X1"; protein_id "XP_072930502.1"; exon_number "5";
NW_027332215.1	Gnomon	CDS	4392890	4393054	.	+	0	gene_id "Evi5"; transcript_id "XM_073074401.1"; db_xref "GeneID:140743259"; db_xref "GenBank:XP_072930502.1"; gbkey "CDS"; gene "Evi5"; product "ecotropic viral integration site 5 ortholog isoform X1"; protein_id "XP_072930502.1"; exon_number "6";
NW_027332215.1	Gnomon	CDS	4393797	4393991	.	+	0	gene_id "Evi5"; transcript_id "XM_073074401.1"; db_xref "GeneID:140743259"; db_xref "GenBank:XP_072930502.1"; gbkey "CDS"; gene "Evi5"; product "ecotropic viral integration site 5 ortholog isoform X1"; protein_id "XP_072930502.1"; exon_number "7";
NW_027332215.1	Gnomon	CDS	4396797	4396955	.	+	0	gene_id "Evi5"; transcript_id "XM_073074401.1"; db_xref "GeneID:140743259"; db_xref "GenBank:XP_072930502.1"; gbkey "CDS"; gene "Evi5"; product "ecotropic viral integration site 5 ortholog isoform X1"; protein_id "XP_072930502.1"; exon_number "8";
NW_027332215.1	Gnomon	CDS	4397873	4398106	.	+	0	gene_id "Evi5"; transcript_id "XM_073074401.1"; db_xref "GeneID:140743259"; db_xref "GenBank:XP_072930502.1"; gbkey "CDS"; gene "Evi5"; product "ecotropic viral integration site 5 ortholog isoform X1"; protein_id "XP_072930502.1"; exon_number "9";
NW_027332215.1	Gnomon	CDS	4400345	4400563	.	+	0	gene_id "Evi5"; transcript_id "XM_073074401.1"; db_xref "GeneID:140743259"; db_xref "GenBank:XP_072930502.1"; gbkey "CDS"; gene "Evi5"; product "ecotropic viral integration site 5 ortholog isoform X1"; protein_id "XP_072930502.1"; exon_number "10";
NW_027332215.1	Gnomon	CDS	4402498	4402605	.	+	0	gene_id "Evi5"; transcript_id "XM_073074401.1"; db_xref "GeneID:140743259"; db_xref "GenBank:XP_072930502.1"; gbkey "CDS"; gene "Evi5"; product "ecotropic viral integration site 5 ortholog isoform X1"; protein_id "XP_072930502.1"; exon_number "11";
NW_027332215.1	Gnomon	CDS	4403903	4404094	.	+	0	gene_id "Evi5"; transcript_id "XM_073074401.1"; db_xref "GeneID:140743259"; db_xref "GenBank:XP_072930502.1"; gbkey "CDS"; gene "Evi5"; product "ecotropic viral integration site 5 ortholog isoform X1"; protein_id "XP_072930502.1"; exon_number "12";
NW_027332215.1	Gnomon	CDS	4406012	4406275	.	+	0	gene_id "Evi5"; transcript_id "XM_073074401.1"; db_xref "GeneID:140743259"; db_xref "GenBank:XP_072930502.1"; gbkey "CDS"; gene "Evi5"; product "ecotropic viral integration site 5 ortholog isoform X1"; protein_id "XP_072930502.1"; exon_number "13";
NW_027332215.1	Gnomon	CDS	4408954	4409052	.	+	0	gene_id "Evi5"; transcript_id "XM_073074401.1"; db_xref "GeneID:140743259"; db_xref "GenBank:XP_072930502.1"; gbkey "CDS"; gene "Evi5"; product "ecotropic viral integration site 5 ortholog isoform X1"; protein_id "XP_072930502.1"; exon_number "14";
NW_027332215.1	Gnomon	CDS	4415950	4416102	.	+	0	gene_id "Evi5"; transcript_id "XM_073074401.1"; db_xref "GeneID:140743259"; db_xref "GenBank:XP_072930502.1"; gbkey "CDS"; gene "Evi5"; product "ecotropic viral integration site 5 ortholog isoform X1"; protein_id "XP_072930502.1"; exon_number "15";
NW_027332215.1	Gnomon	start_codon	4361341	4361343	.	+	0	gene_id "Evi5"; transcript_id "XM_073074401.1"; db_xref "GeneID:140743259"; db_xref "GenBank:XP_072930502.1"; gbkey "CDS"; gene "Evi5"; product "ecotropic viral integration site 5 ortholog isoform X1"; protein_id "XP_072930502.1"; exon_number "2";
NW_027332215.1	Gnomon	stop_codon	4416103	4416105	.	+	0	gene_id "Evi5"; transcript_id "XM_073074401.1"; db_xref "GeneID:140743259"; db_xref "GenBank:XP_072930502.1"; gbkey "CDS"; gene "Evi5"; product "ecotropic viral integration site 5 ortholog isoform X1"; protein_id "XP_072930502.1"; exon_number "15";
NW_027332215.1	Gnomon	transcript	4358847	4421152	.	+	.	gene_id "Evi5"; transcript_id "XM_073074402.1"; db_xref "GeneID:140743259"; db_xref "GenBank:XM_073074402.1"; gbkey "mRNA"; gene "Evi5"; model_evidence "Supporting evidence includes similarity to: 12 Proteins"; product "ecotropic viral integration site 5, transcript variant X4"; transcript_biotype "mRNA";
NW_027332215.1	Gnomon	exon	4358847	4359230	.	+	.	gene_id "Evi5"; transcript_id "XM_073074402.1"; db_xref "GeneID:140743259"; db_xref "GenBank:XM_073074402.1"; gene "Evi5"; model_evidence "Supporting evidence includes similarity to: 12 Proteins"; product "ecotropic viral integration site 5, transcript variant X4"; transcript_biotype "mRNA"; exon_number "1";
NW_027332215.1	Gnomon	exon	4361182	4361434	.	+	.	gene_id "Evi5"; transcript_id "XM_073074402.1"; db_xref "GeneID:140743259"; db_xref "GenBank:XM_073074402.1"; gene "Evi5"; model_evidence "Supporting evidence includes similarity to: 12 Proteins"; product "ecotropic viral integration site 5, transcript variant X4"; transcript_biotype "mRNA"; exon_number "2";
NW_027332215.1	Gnomon	exon	4370830	4370991	.	+	.	gene_id "Evi5"; transcript_id "XM_073074402.1"; db_xref "GeneID:140743259"; db_xref "GenBank:XM_073074402.1"; gene "Evi5"; model_evidence "Supporting evidence includes similarity to: 12 Proteins"; product "ecotropic viral integration site 5, transcript variant X4"; transcript_biotype "mRNA"; exon_number "3";
NW_027332215.1	Gnomon	exon	4381474	4381706	.	+	.	gene_id "Evi5"; transcript_id "XM_073074402.1"; db_xref "GeneID:140743259"; db_xref "GenBank:XM_073074402.1"; gene "Evi5"; model_evidence "Supporting evidence includes similarity to: 12 Proteins"; product "ecotropic viral integration site 5, transcript variant X4"; transcript_biotype "mRNA"; exon_number "4";
NW_027332215.1	Gnomon	exon	4391581	4391772	.	+	.	gene_id "Evi5"; transcript_id "XM_073074402.1"; db_xref "GeneID:140743259"; db_xref "GenBank:XM_073074402.1"; gene "Evi5"; model_evidence "Supporting evidence includes similarity to: 12 Proteins"; product "ecotropic viral integration site 5, transcript variant X4"; transcript_biotype "mRNA"; exon_number "5";
NW_027332215.1	Gnomon	exon	4392890	4393054	.	+	.	gene_id "Evi5"; transcript_id "XM_073074402.1"; db_xref "GeneID:140743259"; db_xref "GenBank:XM_073074402.1"; gene "Evi5"; model_evidence "Supporting evidence includes similarity to: 12 Proteins"; product "ecotropic viral integration site 5, transcript variant X4"; transcript_biotype "mRNA"; exon_number "6";
NW_027332215.1	Gnomon	exon	4393797	4393991	.	+	.	gene_id "Evi5"; transcript_id "XM_073074402.1"; db_xref "GeneID:140743259"; db_xref "GenBank:XM_073074402.1"; gene "Evi5"; model_evidence "Supporting evidence includes similarity to: 12 Proteins"; product "ecotropic viral integration site 5, transcript variant X4"; transcript_biotype "mRNA"; exon_number "7";
NW_027332215.1	Gnomon	exon	4396797	4396955	.	+	.	gene_id "Evi5"; transcript_id "XM_073074402.1"; db_xref "GeneID:140743259"; db_xref "GenBank:XM_073074402.1"; gene "Evi5"; model_evidence "Supporting evidence includes similarity to: 12 Proteins"; product "ecotropic viral integration site 5, transcript variant X4"; transcript_biotype "mRNA"; exon_number "8";
NW_027332215.1	Gnomon	exon	4397873	4398106	.	+	.	gene_id "Evi5"; transcript_id "XM_073074402.1"; db_xref "GeneID:140743259"; db_xref "GenBank:XM_073074402.1"; gene "Evi5"; model_evidence "Supporting evidence includes similarity to: 12 Proteins"; product "ecotropic viral integration site 5, transcript variant X4"; transcript_biotype "mRNA"; exon_number "9";
NW_027332215.1	Gnomon	exon	4400345	4400563	.	+	.	gene_id "Evi5"; transcript_id "XM_073074402.1"; db_xref "GeneID:140743259"; db_xref "GenBank:XM_073074402.1"; gene "Evi5"; model_evidence "Supporting evidence includes similarity to: 12 Proteins"; product "ecotropic viral integration site 5, transcript variant X4"; transcript_biotype "mRNA"; exon_number "10";
NW_027332215.1	Gnomon	exon	4402498	4402605	.	+	.	gene_id "Evi5"; transcript_id "XM_073074402.1"; db_xref "GeneID:140743259"; db_xref "GenBank:XM_073074402.1"; gene "Evi5"; model_evidence "Supporting evidence includes similarity to: 12 Proteins"; product "ecotropic viral integration site 5, transcript variant X4"; transcript_biotype "mRNA"; exon_number "11";
NW_027332215.1	Gnomon	exon	4403903	4404094	.	+	.	gene_id "Evi5"; transcript_id "XM_073074402.1"; db_xref "GeneID:140743259"; db_xref "GenBank:XM_073074402.1"; gene "Evi5"; model_evidence "Supporting evidence includes similarity to: 12 Proteins"; product "ecotropic viral integration site 5, transcript variant X4"; transcript_biotype "mRNA"; exon_number "12";
NW_027332215.1	Gnomon	exon	4406012	4406275	.	+	.	gene_id "Evi5"; transcript_id "XM_073074402.1"; db_xref "GeneID:140743259"; db_xref "GenBank:XM_073074402.1"; gene "Evi5"; model_evidence "Supporting evidence includes similarity to: 12 Proteins"; product "ecotropic viral integration site 5, transcript variant X4"; transcript_biotype "mRNA"; exon_number "13";
NW_027332215.1	Gnomon	exon	4408954	4409052	.	+	.	gene_id "Evi5"; transcript_id "XM_073074402.1"; db_xref "GeneID:140743259"; db_xref "GenBank:XM_073074402.1"; gene "Evi5"; model_evidence "Supporting evidence includes similarity to: 12 Proteins"; product "ecotropic viral integration site 5, transcript variant X4"; transcript_biotype "mRNA"; exon_number "14";
NW_027332215.1	Gnomon	exon	4415950	4421152	.	+	.	gene_id "Evi5"; transcript_id "XM_073074402.1"; db_xref "GeneID:140743259"; db_xref "GenBank:XM_073074402.1"; gene "Evi5"; model_evidence "Supporting evidence includes similarity to: 12 Proteins"; product "ecotropic viral integration site 5, transcript variant X4"; transcript_biotype "mRNA"; exon_number "15";
NW_027332215.1	Gnomon	CDS	4361341	4361434	.	+	0	gene_id "Evi5"; transcript_id "XM_073074402.1"; db_xref "GeneID:140743259"; db_xref "GenBank:XP_072930503.1"; gbkey "CDS"; gene "Evi5"; product "ecotropic viral integration site 5 ortholog isoform X1"; protein_id "XP_072930503.1"; exon_number "2";
NW_027332215.1	Gnomon	CDS	4370830	4370991	.	+	2	gene_id "Evi5"; transcript_id "XM_073074402.1"; db_xref "GeneID:140743259"; db_xref "GenBank:XP_072930503.1"; gbkey "CDS"; gene "Evi5"; product "ecotropic viral integration site 5 ortholog isoform X1"; protein_id "XP_072930503.1"; exon_number "3";
NW_027332215.1	Gnomon	CDS	4381474	4381706	.	+	2	gene_id "Evi5"; transcript_id "XM_073074402.1"; db_xref "GeneID:140743259"; db_xref "GenBank:XP_072930503.1"; gbkey "CDS"; gene "Evi5"; product "ecotropic viral integration site 5 ortholog isoform X1"; protein_id "XP_072930503.1"; exon_number "4";
NW_027332215.1	Gnomon	CDS	4391581	4391772	.	+	0	gene_id "Evi5"; transcript_id "XM_073074402.1"; db_xref "GeneID:140743259"; db_xref "GenBank:XP_072930503.1"; gbkey "CDS"; gene "Evi5"; product "ecotropic viral integration site 5 ortholog isoform X1"; protein_id "XP_072930503.1"; exon_number "5";
NW_027332215.1	Gnomon	CDS	4392890	4393054	.	+	0	gene_id "Evi5"; transcript_id "XM_073074402.1"; db_xref "GeneID:140743259"; db_xref "GenBank:XP_072930503.1"; gbkey "CDS"; gene "Evi5"; product "ecotropic viral integration site 5 ortholog isoform X1"; protein_id "XP_072930503.1"; exon_number "6";
NW_027332215.1	Gnomon	CDS	4393797	4393991	.	+	0	gene_id "Evi5"; transcript_id "XM_073074402.1"; db_xref "GeneID:140743259"; db_xref "GenBank:XP_072930503.1"; gbkey "CDS"; gene "Evi5"; product "ecotropic viral integration site 5 ortholog isoform X1"; protein_id "XP_072930503.1"; exon_number "7";
NW_027332215.1	Gnomon	CDS	4396797	4396955	.	+	0	gene_id "Evi5"; transcript_id "XM_073074402.1"; db_xref "GeneID:140743259"; db_xref "GenBank:XP_072930503.1"; gbkey "CDS"; gene "Evi5"; product "ecotropic viral integration site 5 ortholog isoform X1"; protein_id "XP_072930503.1"; exon_number "8";
NW_027332215.1	Gnomon	CDS	4397873	4398106	.	+	0	gene_id "Evi5"; transcript_id "XM_073074402.1"; db_xref "GeneID:140743259"; db_xref "GenBank:XP_072930503.1"; gbkey "CDS"; gene "Evi5"; product "ecotropic viral integration site 5 ortholog isoform X1"; protein_id "XP_072930503.1"; exon_number "9";
NW_027332215.1	Gnomon	CDS	4400345	4400563	.	+	0	gene_id "Evi5"; transcript_id "XM_073074402.1"; db_xref "GeneID:140743259"; db_xref "GenBank:XP_072930503.1"; gbkey "CDS"; gene "Evi5"; product "ecotropic viral integration site 5 ortholog isoform X1"; protein_id "XP_072930503.1"; exon_number "10";
NW_027332215.1	Gnomon	CDS	4402498	4402605	.	+	0	gene_id "Evi5"; transcript_id "XM_073074402.1"; db_xref "GeneID:140743259"; db_xref "GenBank:XP_072930503.1"; gbkey "CDS"; gene "Evi5"; product "ecotropic viral integration site 5 ortholog isoform X1"; protein_id "XP_072930503.1"; exon_number "11";
NW_027332215.1	Gnomon	CDS	4403903	4404094	.	+	0	gene_id "Evi5"; transcript_id "XM_073074402.1"; db_xref "GeneID:140743259"; db_xref "GenBank:XP_072930503.1"; gbkey "CDS"; gene "Evi5"; product "ecotropic viral integration site 5 ortholog isoform X1"; protein_id "XP_072930503.1"; exon_number "12";
NW_027332215.1	Gnomon	CDS	4406012	4406275	.	+	0	gene_id "Evi5"; transcript_id "XM_073074402.1"; db_xref "GeneID:140743259"; db_xref "GenBank:XP_072930503.1"; gbkey "CDS"; gene "Evi5"; product "ecotropic viral integration site 5 ortholog isoform X1"; protein_id "XP_072930503.1"; exon_number "13";
NW_027332215.1	Gnomon	CDS	4408954	4409052	.	+	0	gene_id "Evi5"; transcript_id "XM_073074402.1"; db_xref "GeneID:140743259"; db_xref "GenBank:XP_072930503.1"; gbkey "CDS"; gene "Evi5"; product "ecotropic viral integration site 5 ortholog isoform X1"; protein_id "XP_072930503.1"; exon_number "14";
NW_027332215.1	Gnomon	CDS	4415950	4416102	.	+	0	gene_id "Evi5"; transcript_id "XM_073074402.1"; db_xref "GeneID:140743259"; db_xref "GenBank:XP_072930503.1"; gbkey "CDS"; gene "Evi5"; product "ecotropic viral integration site 5 ortholog isoform X1"; protein_id "XP_072930503.1"; exon_number "15";
NW_027332215.1	Gnomon	start_codon	4361341	4361343	.	+	0	gene_id "Evi5"; transcript_id "XM_073074402.1"; db_xref "GeneID:140743259"; db_xref "GenBank:XP_072930503.1"; gbkey "CDS"; gene "Evi5"; product "ecotropic viral integration site 5 ortholog isoform X1"; protein_id "XP_072930503.1"; exon_number "2";
NW_027332215.1	Gnomon	stop_codon	4416103	4416105	.	+	0	gene_id "Evi5"; transcript_id "XM_073074402.1"; db_xref "GeneID:140743259"; db_xref "GenBank:XP_072930503.1"; gbkey "CDS"; gene "Evi5"; product "ecotropic viral integration site 5 ortholog isoform X1"; protein_id "XP_072930503.1"; exon_number "15";
NW_027332215.1	Gnomon	gene	4313107	4314300	.	-	.	gene_id "LOC140743257"; transcript_id ""; db_xref "GeneID:140743257"; description "uncharacterized LOC140743257"; gbkey "Gene"; gene "LOC140743257"; gene_biotype "lncRNA";
NW_027332215.1	Gnomon	transcript	4313107	4314300	.	-	.	gene_id "LOC140743257"; transcript_id "XR_012102425.1"; db_xref "GeneID:140743257"; db_xref "GenBank:XR_012102425.1"; experiment "COORDINATES: polyA evidence [ECO:0006239]"; gbkey "ncRNA"; gene "LOC140743257"; product "uncharacterized lncRNA"; transcript_biotype "lnc_RNA";
NW_027332215.1	Gnomon	exon	4313907	4314300	.	-	.	gene_id "LOC140743257"; transcript_id "XR_012102425.1"; db_xref "GeneID:140743257"; db_xref "GenBank:XR_012102425.1"; experiment "COORDINATES: polyA evidence [ECO:0006239]"; gene "LOC140743257"; product "uncharacterized lncRNA"; transcript_biotype "lnc_RNA"; exon_number "1";
NW_027332215.1	Gnomon	exon	4313107	4313728	.	-	.	gene_id "LOC140743257"; transcript_id "XR_012102425.1"; db_xref "GeneID:140743257"; db_xref "GenBank:XR_012102425.1"; experiment "COORDINATES: polyA evidence [ECO:0006239]"; gene "LOC140743257"; product "uncharacterized lncRNA"; transcript_biotype "lnc_RNA"; exon_number "2";
NW_027332215.1	Gnomon	gene	4425022	4435318	.	-	.	gene_id "parvin"; transcript_id ""; db_xref "GeneID:140743262"; description "beta-parvin"; gbkey "Gene"; gene "parvin"; gene_biotype "protein_coding";
NW_027332215.1	Gnomon	transcript	4425022	4435318	.	-	.	gene_id "parvin"; transcript_id "XM_073074411.1"; db_xref "GeneID:140743262"; db_xref "GenBank:XM_073074411.1"; experiment "COORDINATES: polyA evidence [ECO:0006239]"; gbkey "mRNA"; gene "parvin"; model_evidence "Supporting evidence includes similarity to: 8 Proteins"; product "beta-parvin"; transcript_biotype "mRNA";
NW_027332215.1	Gnomon	exon	4435201	4435318	.	-	.	gene_id "parvin"; transcript_id "XM_073074411.1"; db_xref "GeneID:140743262"; db_xref "GenBank:XM_073074411.1"; experiment "COORDINATES: polyA evidence [ECO:0006239]"; gene "parvin"; model_evidence "Supporting evidence includes similarity to: 8 Proteins"; product "beta-parvin"; transcript_biotype "mRNA"; exon_number "1";
NW_027332215.1	Gnomon	exon	4434947	4435078	.	-	.	gene_id "parvin"; transcript_id "XM_073074411.1"; db_xref "GeneID:140743262"; db_xref "GenBank:XM_073074411.1"; experiment "COORDINATES: polyA evidence [ECO:0006239]"; gene "parvin"; model_evidence "Supporting evidence includes similarity to: 8 Proteins"; product "beta-parvin"; transcript_biotype "mRNA"; exon_number "2";
NW_027332215.1	Gnomon	exon	4432914	4433003	.	-	.	gene_id "parvin"; transcript_id "XM_073074411.1"; db_xref "GeneID:140743262"; db_xref "GenBank:XM_073074411.1"; experiment "COORDINATES: polyA evidence [ECO:0006239]"; gene "parvin"; model_evidence "Supporting evidence includes similarity to: 8 Proteins"; product "beta-parvin"; transcript_biotype "mRNA"; exon_number "3";
NW_027332215.1	Gnomon	exon	4432126	4432397	.	-	.	gene_id "parvin"; transcript_id "XM_073074411.1"; db_xref "GeneID:140743262"; db_xref "GenBank:XM_073074411.1"; experiment "COORDINATES: polyA evidence [ECO:0006239]"; gene "parvin"; model_evidence "Supporting evidence includes similarity to: 8 Proteins"; product "beta-parvin"; transcript_biotype "mRNA"; exon_number "4";
NW_027332215.1	Gnomon	exon	4430665	4430855	.	-	.	gene_id "parvin"; transcript_id "XM_073074411.1"; db_xref "GeneID:140743262"; db_xref "GenBank:XM_073074411.1"; experiment "COORDINATES: polyA evidence [ECO:0006239]"; gene "parvin"; model_evidence "Supporting evidence includes similarity to: 8 Proteins"; product "beta-parvin"; transcript_biotype "mRNA"; exon_number "5";
NW_027332215.1	Gnomon	exon	4429798	4429912	.	-	.	gene_id "parvin"; transcript_id "XM_073074411.1"; db_xref "GeneID:140743262"; db_xref "GenBank:XM_073074411.1"; experiment "COORDINATES: polyA evidence [ECO:0006239]"; gene "parvin"; model_evidence "Supporting evidence includes similarity to: 8 Proteins"; product "beta-parvin"; transcript_biotype "mRNA"; exon_number "6";
NW_027332215.1	Gnomon	exon	4428827	4429070	.	-	.	gene_id "parvin"; transcript_id "XM_073074411.1"; db_xref "GeneID:140743262"; db_xref "GenBank:XM_073074411.1"; experiment "COORDINATES: polyA evidence [ECO:0006239]"; gene "parvin"; model_evidence "Supporting evidence includes similarity to: 8 Proteins"; product "beta-parvin"; transcript_biotype "mRNA"; exon_number "7";
NW_027332215.1	Gnomon	exon	4425022	4425288	.	-	.	gene_id "parvin"; transcript_id "XM_073074411.1"; db_xref "GeneID:140743262"; db_xref "GenBank:XM_073074411.1"; experiment "COORDINATES: polyA evidence [ECO:0006239]"; gene "parvin"; model_evidence "Supporting evidence includes similarity to: 8 Proteins"; product "beta-parvin"; transcript_biotype "mRNA"; exon_number "8";
NW_027332215.1	Gnomon	CDS	4434947	4435064	.	-	0	gene_id "parvin"; transcript_id "XM_073074411.1"; db_xref "GeneID:140743262"; db_xref "GenBank:XP_072930512.1"; gbkey "CDS"; gene "parvin"; product "beta-parvin"; protein_id "XP_072930512.1"; exon_number "2";
NW_027332215.1	Gnomon	CDS	4432914	4433003	.	-	2	gene_id "parvin"; transcript_id "XM_073074411.1"; db_xref "GeneID:140743262"; db_xref "GenBank:XP_072930512.1"; gbkey "CDS"; gene "parvin"; product "beta-parvin"; protein_id "XP_072930512.1"; exon_number "3";
NW_027332215.1	Gnomon	CDS	4432126	4432397	.	-	2	gene_id "parvin"; transcript_id "XM_073074411.1"; db_xref "GeneID:140743262"; db_xref "GenBank:XP_072930512.1"; gbkey "CDS"; gene "parvin"; product "beta-parvin"; protein_id "XP_072930512.1"; exon_number "4";
NW_027332215.1	Gnomon	CDS	4430665	4430855	.	-	0	gene_id "parvin"; transcript_id "XM_073074411.1"; db_xref "GeneID:140743262"; db_xref "GenBank:XP_072930512.1"; gbkey "CDS"; gene "parvin"; product "beta-parvin"; protein_id "XP_072930512.1"; exon_number "5";
NW_027332215.1	Gnomon	CDS	4429798	4429912	.	-	1	gene_id "parvin"; transcript_id "XM_073074411.1"; db_xref "GeneID:140743262"; db_xref "GenBank:XP_072930512.1"; gbkey "CDS"; gene "parvin"; product "beta-parvin"; protein_id "XP_072930512.1"; exon_number "6";
NW_027332215.1	Gnomon	CDS	4428827	4429070	.	-	0	gene_id "parvin"; transcript_id "XM_073074411.1"; db_xref "GeneID:140743262"; db_xref "GenBank:XP_072930512.1"; gbkey "CDS"; gene "parvin"; product "beta-parvin"; protein_id "XP_072930512.1"; exon_number "7";
NW_027332215.1	Gnomon	CDS	4425215	4425288	.	-	2	gene_id "parvin"; transcript_id "XM_073074411.1"; db_xref "GeneID:140743262"; db_xref "GenBank:XP_072930512.1"; gbkey "CDS"; gene "parvin"; product "beta-parvin"; protein_id "XP_072930512.1"; exon_number "8";
NW_027332215.1	Gnomon	start_codon	4435062	4435064	.	-	0	gene_id "parvin"; transcript_id "XM_073074411.1"; db_xref "GeneID:140743262"; db_xref "GenBank:XP_072930512.1"; gbkey "CDS"; gene "parvin"; product "beta-parvin"; protein_id "XP_072930512.1"; exon_number "2";
NW_027332215.1	Gnomon	stop_codon	4425212	4425214	.	-	0	gene_id "parvin"; transcript_id "XM_073074411.1"; db_xref "GeneID:140743262"; db_xref "GenBank:XP_072930512.1"; gbkey "CDS"; gene "parvin"; product "beta-parvin"; protein_id "XP_072930512.1"; exon_number "8";
NW_027332215.1	Gnomon	gene	4437305	4442614	.	+	.	gene_id "LOC140743263"; transcript_id ""; db_xref "GeneID:140743263"; description "LITAF domain-containing protein"; gbkey "Gene"; gene "LOC140743263"; gene_biotype "protein_coding";
NW_027332215.1	Gnomon	transcript	4437305	4442614	.	+	.	gene_id "LOC140743263"; transcript_id "XM_073074414.1"; db_xref "GeneID:140743263"; db_xref "GenBank:XM_073074414.1"; experiment "COORDINATES: polyA evidence [ECO:0006239]"; gbkey "mRNA"; gene "LOC140743263"; model_evidence "Supporting evidence includes similarity to: 9 Proteins"; product "LITAF domain-containing protein, transcript variant X2"; transcript_biotype "mRNA";
NW_027332215.1	Gnomon	exon	4437305	4437530	.	+	.	gene_id "LOC140743263"; transcript_id "XM_073074414.1"; db_xref "GeneID:140743263"; db_xref "GenBank:XM_073074414.1"; experiment "COORDINATES: polyA evidence [ECO:0006239]"; gene "LOC140743263"; model_evidence "Supporting evidence includes similarity to: 9 Proteins"; product "LITAF domain-containing protein, transcript variant X2"; transcript_biotype "mRNA"; exon_number "1";
NW_027332215.1	Gnomon	exon	4437718	4437864	.	+	.	gene_id "LOC140743263"; transcript_id "XM_073074414.1"; db_xref "GeneID:140743263"; db_xref "GenBank:XM_073074414.1"; experiment "COORDINATES: polyA evidence [ECO:0006239]"; gene "LOC140743263"; model_evidence "Supporting evidence includes similarity to: 9 Proteins"; product "LITAF domain-containing protein, transcript variant X2"; transcript_biotype "mRNA"; exon_number "2";
NW_027332215.1	Gnomon	exon	4438666	4438819	.	+	.	gene_id "LOC140743263"; transcript_id "XM_073074414.1"; db_xref "GeneID:140743263"; db_xref "GenBank:XM_073074414.1"; experiment "COORDINATES: polyA evidence [ECO:0006239]"; gene "LOC140743263"; model_evidence "Supporting evidence includes similarity to: 9 Proteins"; product "LITAF domain-containing protein, transcript variant X2"; transcript_biotype "mRNA"; exon_number "3";
NW_027332215.1	Gnomon	exon	4440705	4442614	.	+	.	gene_id "LOC140743263"; transcript_id "XM_073074414.1"; db_xref "GeneID:140743263"; db_xref "GenBank:XM_073074414.1"; experiment "COORDINATES: polyA evidence [ECO:0006239]"; gene "LOC140743263"; model_evidence "Supporting evidence includes similarity to: 9 Proteins"; product "LITAF domain-containing protein, transcript variant X2"; transcript_biotype "mRNA"; exon_number "4";
NW_027332215.1	Gnomon	CDS	4437720	4437864	.	+	0	gene_id "LOC140743263"; transcript_id "XM_073074414.1"; db_xref "GeneID:140743263"; db_xref "GenBank:XP_072930515.1"; gbkey "CDS"; gene "LOC140743263"; product "LITAF domain-containing protein"; protein_id "XP_072930515.1"; exon_number "2";
NW_027332215.1	Gnomon	CDS	4438666	4438819	.	+	2	gene_id "LOC140743263"; transcript_id "XM_073074414.1"; db_xref "GeneID:140743263"; db_xref "GenBank:XP_072930515.1"; gbkey "CDS"; gene "LOC140743263"; product "LITAF domain-containing protein"; protein_id "XP_072930515.1"; exon_number "3";
NW_027332215.1	Gnomon	CDS	4440705	4440807	.	+	1	gene_id "LOC140743263"; transcript_id "XM_073074414.1"; db_xref "GeneID:140743263"; db_xref "GenBank:XP_072930515.1"; gbkey "CDS"; gene "LOC140743263"; product "LITAF domain-containing protein"; protein_id "XP_072930515.1"; exon_number "4";
NW_027332215.1	Gnomon	start_codon	4437720	4437722	.	+	0	gene_id "LOC140743263"; transcript_id "XM_073074414.1"; db_xref "GeneID:140743263"; db_xref "GenBank:XP_072930515.1"; gbkey "CDS"; gene "LOC140743263"; product "LITAF domain-containing protein"; protein_id "XP_072930515.1"; exon_number "2";
NW_027332215.1	Gnomon	stop_codon	4440808	4440810	.	+	0	gene_id "LOC140743263"; transcript_id "XM_073074414.1"; db_xref "GeneID:140743263"; db_xref "GenBank:XP_072930515.1"; gbkey "CDS"; gene "LOC140743263"; product "LITAF domain-containing protein"; protein_id "XP_072930515.1"; exon_number "4";
NW_027332215.1	Gnomon	transcript	4437322	4442614	.	+	.	gene_id "LOC140743263"; transcript_id "XM_073074412.1"; db_xref "GeneID:140743263"; db_xref "GenBank:XM_073074412.1"; experiment "COORDINATES: polyA evidence [ECO:0006239]"; gbkey "mRNA"; gene "LOC140743263"; model_evidence "Supporting evidence includes similarity to: 9 Proteins"; product "LITAF domain-containing protein, transcript variant X1"; transcript_biotype "mRNA";
NW_027332215.1	Gnomon	exon	4437322	4437536	.	+	.	gene_id "LOC140743263"; transcript_id "XM_073074412.1"; db_xref "GeneID:140743263"; db_xref "GenBank:XM_073074412.1"; experiment "COORDINATES: polyA evidence [ECO:0006239]"; gene "LOC140743263"; model_evidence "Supporting evidence includes similarity to: 9 Proteins"; product "LITAF domain-containing protein, transcript variant X1"; transcript_biotype "mRNA"; exon_number "1";
NW_027332215.1	Gnomon	exon	4437718	4437864	.	+	.	gene_id "LOC140743263"; transcript_id "XM_073074412.1"; db_xref "GeneID:140743263"; db_xref "GenBank:XM_073074412.1"; experiment "COORDINATES: polyA evidence [ECO:0006239]"; gene "LOC140743263"; model_evidence "Supporting evidence includes similarity to: 9 Proteins"; product "LITAF domain-containing protein, transcript variant X1"; transcript_biotype "mRNA"; exon_number "2";
NW_027332215.1	Gnomon	exon	4438666	4438819	.	+	.	gene_id "LOC140743263"; transcript_id "XM_073074412.1"; db_xref "GeneID:140743263"; db_xref "GenBank:XM_073074412.1"; experiment "COORDINATES: polyA evidence [ECO:0006239]"; gene "LOC140743263"; model_evidence "Supporting evidence includes similarity to: 9 Proteins"; product "LITAF domain-containing protein, transcript variant X1"; transcript_biotype "mRNA"; exon_number "3";
NW_027332215.1	Gnomon	exon	4440705	4442614	.	+	.	gene_id "LOC140743263"; transcript_id "XM_073074412.1"; db_xref "GeneID:140743263"; db_xref "GenBank:XM_073074412.1"; experiment "COORDINATES: polyA evidence [ECO:0006239]"; gene "LOC140743263"; model_evidence "Supporting evidence includes similarity to: 9 Proteins"; product "LITAF domain-containing protein, transcript variant X1"; transcript_biotype "mRNA"; exon_number "4";
NW_027332215.1	Gnomon	CDS	4437720	4437864	.	+	0	gene_id "LOC140743263"; transcript_id "XM_073074412.1"; db_xref "GeneID:140743263"; db_xref "GenBank:XP_072930513.1"; gbkey "CDS"; gene "LOC140743263"; product "LITAF domain-containing protein"; protein_id "XP_072930513.1"; exon_number "2";
NW_027332215.1	Gnomon	CDS	4438666	4438819	.	+	2	gene_id "LOC140743263"; transcript_id "XM_073074412.1"; db_xref "GeneID:140743263"; db_xref "GenBank:XP_072930513.1"; gbkey "CDS"; gene "LOC140743263"; product "LITAF domain-containing protein"; protein_id "XP_072930513.1"; exon_number "3";
NW_027332215.1	Gnomon	CDS	4440705	4440807	.	+	1	gene_id "LOC140743263"; transcript_id "XM_073074412.1"; db_xref "GeneID:140743263"; db_xref "GenBank:XP_072930513.1"; gbkey "CDS"; gene "LOC140743263"; product "LITAF domain-containing protein"; protein_id "XP_072930513.1"; exon_number "4";
NW_027332215.1	Gnomon	start_codon	4437720	4437722	.	+	0	gene_id "LOC140743263"; transcript_id "XM_073074412.1"; db_xref "GeneID:140743263"; db_xref "GenBank:XP_072930513.1"; gbkey "CDS"; gene "LOC140743263"; product "LITAF domain-containing protein"; protein_id "XP_072930513.1"; exon_number "2";
NW_027332215.1	Gnomon	stop_codon	4440808	4440810	.	+	0	gene_id "LOC140743263"; transcript_id "XM_073074412.1"; db_xref "GeneID:140743263"; db_xref "GenBank:XP_072930513.1"; gbkey "CDS"; gene "LOC140743263"; product "LITAF domain-containing protein"; protein_id "XP_072930513.1"; exon_number "4";
NW_027332215.1	Gnomon	gene	4452713	4474787	.	+	.	gene_id "bor"; transcript_id ""; db_xref "GeneID:140743264"; description "ATPase family AAA domain containing bor"; gbkey "Gene"; gene "bor"; gene_biotype "protein_coding";
NW_027332215.1	Gnomon	transcript	4452713	4474787	.	+	.	gene_id "bor"; transcript_id "XM_073074415.1"; db_xref "GeneID:140743264"; db_xref "GenBank:XM_073074415.1"; experiment "COORDINATES: polyA evidence [ECO:0006239]"; gbkey "mRNA"; gene "bor"; model_evidence "Supporting evidence includes similarity to: 9 Proteins"; product "ATPase family AAA domain containing bor"; transcript_biotype "mRNA";
NW_027332215.1	Gnomon	exon	4452713	4453044	.	+	.	gene_id "bor"; transcript_id "XM_073074415.1"; db_xref "GeneID:140743264"; db_xref "GenBank:XM_073074415.1"; experiment "COORDINATES: polyA evidence [ECO:0006239]"; gene "bor"; model_evidence "Supporting evidence includes similarity to: 9 Proteins"; product "ATPase family AAA domain containing bor"; transcript_biotype "mRNA"; exon_number "1";
NW_027332215.1	Gnomon	exon	4459947	4460101	.	+	.	gene_id "bor"; transcript_id "XM_073074415.1"; db_xref "GeneID:140743264"; db_xref "GenBank:XM_073074415.1"; experiment "COORDINATES: polyA evidence [ECO:0006239]"; gene "bor"; model_evidence "Supporting evidence includes similarity to: 9 Proteins"; product "ATPase family AAA domain containing bor"; transcript_biotype "mRNA"; exon_number "2";
NW_027332215.1	Gnomon	exon	4460450	4460562	.	+	.	gene_id "bor"; transcript_id "XM_073074415.1"; db_xref "GeneID:140743264"; db_xref "GenBank:XM_073074415.1"; experiment "COORDINATES: polyA evidence [ECO:0006239]"; gene "bor"; model_evidence "Supporting evidence includes similarity to: 9 Proteins"; product "ATPase family AAA domain containing bor"; transcript_biotype "mRNA"; exon_number "3";
NW_027332215.1	Gnomon	exon	4461014	4461220	.	+	.	gene_id "bor"; transcript_id "XM_073074415.1"; db_xref "GeneID:140743264"; db_xref "GenBank:XM_073074415.1"; experiment "COORDINATES: polyA evidence [ECO:0006239]"; gene "bor"; model_evidence "Supporting evidence includes similarity to: 9 Proteins"; product "ATPase family AAA domain containing bor"; transcript_biotype "mRNA"; exon_number "4";
NW_027332215.1	Gnomon	exon	4461551	4461708	.	+	.	gene_id "bor"; transcript_id "XM_073074415.1"; db_xref "GeneID:140743264"; db_xref "GenBank:XM_073074415.1"; experiment "COORDINATES: polyA evidence [ECO:0006239]"; gene "bor"; model_evidence "Supporting evidence includes similarity to: 9 Proteins"; product "ATPase family AAA domain containing bor"; transcript_biotype "mRNA"; exon_number "5";
NW_027332215.1	Gnomon	exon	4462187	4462446	.	+	.	gene_id "bor"; transcript_id "XM_073074415.1"; db_xref "GeneID:140743264"; db_xref "GenBank:XM_073074415.1"; experiment "COORDINATES: polyA evidence [ECO:0006239]"; gene "bor"; model_evidence "Supporting evidence includes similarity to: 9 Proteins"; product "ATPase family AAA domain containing bor"; transcript_biotype "mRNA"; exon_number "6";
NW_027332215.1	Gnomon	exon	4462909	4463032	.	+	.	gene_id "bor"; transcript_id "XM_073074415.1"; db_xref "GeneID:140743264"; db_xref "GenBank:XM_073074415.1"; experiment "COORDINATES: polyA evidence [ECO:0006239]"; gene "bor"; model_evidence "Supporting evidence includes similarity to: 9 Proteins"; product "ATPase family AAA domain containing bor"; transcript_biotype "mRNA"; exon_number "7";
NW_027332215.1	Gnomon	exon	4463501	4463792	.	+	.	gene_id "bor"; transcript_id "XM_073074415.1"; db_xref "GeneID:140743264"; db_xref "GenBank:XM_073074415.1"; experiment "COORDINATES: polyA evidence [ECO:0006239]"; gene "bor"; model_evidence "Supporting evidence includes similarity to: 9 Proteins"; product "ATPase family AAA domain containing bor"; transcript_biotype "mRNA"; exon_number "8";
NW_027332215.1	Gnomon	exon	4467057	4467255	.	+	.	gene_id "bor"; transcript_id "XM_073074415.1"; db_xref "GeneID:140743264"; db_xref "GenBank:XM_073074415.1"; experiment "COORDINATES: polyA evidence [ECO:0006239]"; gene "bor"; model_evidence "Supporting evidence includes similarity to: 9 Proteins"; product "ATPase family AAA domain containing bor"; transcript_biotype "mRNA"; exon_number "9";
NW_027332215.1	Gnomon	exon	4467607	4474787	.	+	.	gene_id "bor"; transcript_id "XM_073074415.1"; db_xref "GeneID:140743264"; db_xref "GenBank:XM_073074415.1"; experiment "COORDINATES: polyA evidence [ECO:0006239]"; gene "bor"; model_evidence "Supporting evidence includes similarity to: 9 Proteins"; product "ATPase family AAA domain containing bor"; transcript_biotype "mRNA"; exon_number "10";
NW_027332215.1	Gnomon	CDS	4452846	4453044	.	+	0	gene_id "bor"; transcript_id "XM_073074415.1"; db_xref "GeneID:140743264"; db_xref "GenBank:XP_072930516.1"; gbkey "CDS"; gene "bor"; product "ATPase family AAA domain-containing protein 3A homolog"; protein_id "XP_072930516.1"; exon_number "1";
NW_027332215.1	Gnomon	CDS	4459947	4460101	.	+	2	gene_id "bor"; transcript_id "XM_073074415.1"; db_xref "GeneID:140743264"; db_xref "GenBank:XP_072930516.1"; gbkey "CDS"; gene "bor"; product "ATPase family AAA domain-containing protein 3A homolog"; protein_id "XP_072930516.1"; exon_number "2";
NW_027332215.1	Gnomon	CDS	4460450	4460562	.	+	0	gene_id "bor"; transcript_id "XM_073074415.1"; db_xref "GeneID:140743264"; db_xref "GenBank:XP_072930516.1"; gbkey "CDS"; gene "bor"; product "ATPase family AAA domain-containing protein 3A homolog"; protein_id "XP_072930516.1"; exon_number "3";
NW_027332215.1	Gnomon	CDS	4461014	4461220	.	+	1	gene_id "bor"; transcript_id "XM_073074415.1"; db_xref "GeneID:140743264"; db_xref "GenBank:XP_072930516.1"; gbkey "CDS"; gene "bor"; product "ATPase family AAA domain-containing protein 3A homolog"; protein_id "XP_072930516.1"; exon_number "4";
NW_027332215.1	Gnomon	CDS	4461551	4461708	.	+	1	gene_id "bor"; transcript_id "XM_073074415.1"; db_xref "GeneID:140743264"; db_xref "GenBank:XP_072930516.1"; gbkey "CDS"; gene "bor"; product "ATPase family AAA domain-containing protein 3A homolog"; protein_id "XP_072930516.1"; exon_number "5";
NW_027332215.1	Gnomon	CDS	4462187	4462446	.	+	2	gene_id "bor"; transcript_id "XM_073074415.1"; db_xref "GeneID:140743264"; db_xref "GenBank:XP_072930516.1"; gbkey "CDS"; gene "bor"; product "ATPase family AAA domain-containing protein 3A homolog"; protein_id "XP_072930516.1"; exon_number "6";
NW_027332215.1	Gnomon	CDS	4462909	4463032	.	+	0	gene_id "bor"; transcript_id "XM_073074415.1"; db_xref "GeneID:140743264"; db_xref "GenBank:XP_072930516.1"; gbkey "CDS"; gene "bor"; product "ATPase family AAA domain-containing protein 3A homolog"; protein_id "XP_072930516.1"; exon_number "7";
NW_027332215.1	Gnomon	CDS	4463501	4463792	.	+	2	gene_id "bor"; transcript_id "XM_073074415.1"; db_xref "GeneID:140743264"; db_xref "GenBank:XP_072930516.1"; gbkey "CDS"; gene "bor"; product "ATPase family AAA domain-containing protein 3A homolog"; protein_id "XP_072930516.1"; exon_number "8";
NW_027332215.1	Gnomon	CDS	4467057	4467255	.	+	1	gene_id "bor"; transcript_id "XM_073074415.1"; db_xref "GeneID:140743264"; db_xref "GenBank:XP_072930516.1"; gbkey "CDS"; gene "bor"; product "ATPase family AAA domain-containing protein 3A homolog"; protein_id "XP_072930516.1"; exon_number "9";
NW_027332215.1	Gnomon	CDS	4467607	4467771	.	+	0	gene_id "bor"; transcript_id "XM_073074415.1"; db_xref "GeneID:140743264"; db_xref "GenBank:XP_072930516.1"; gbkey "CDS"; gene "bor"; product "ATPase family AAA domain-containing protein 3A homolog"; protein_id "XP_072930516.1"; exon_number "10";
NW_027332215.1	Gnomon	start_codon	4452846	4452848	.	+	0	gene_id "bor"; transcript_id "XM_073074415.1"; db_xref "GeneID:140743264"; db_xref "GenBank:XP_072930516.1"; gbkey "CDS"; gene "bor"; product "ATPase family AAA domain-containing protein 3A homolog"; protein_id "XP_072930516.1"; exon_number "1";
NW_027332215.1	Gnomon	stop_codon	4467772	4467774	.	+	0	gene_id "bor"; transcript_id "XM_073074415.1"; db_xref "GeneID:140743264"; db_xref "GenBank:XP_072930516.1"; gbkey "CDS"; gene "bor"; product "ATPase family AAA domain-containing protein 3A homolog"; protein_id "XP_072930516.1"; exon_number "10";
NW_027332215.1	Gnomon	gene	4492181	4521032	.	-	.	gene_id "Rab21"; transcript_id ""; db_xref "GeneID:140743092"; description "RAS oncogene family member Rab21"; gbkey "Gene"; gene "Rab21"; gene_biotype "protein_coding";
NW_027332215.1	Gnomon	transcript	4492181	4521032	.	-	.	gene_id "Rab21"; transcript_id "XM_073074156.1"; db_xref "GeneID:140743092"; db_xref "GenBank:XM_073074156.1"; gbkey "mRNA"; gene "Rab21"; model_evidence "Supporting evidence includes similarity to: 13 Proteins"; product "RAS oncogene family member Rab21"; transcript_biotype "mRNA";
NW_027332215.1	Gnomon	exon	4520731	4521032	.	-	.	gene_id "Rab21"; transcript_id "XM_073074156.1"; db_xref "GeneID:140743092"; db_xref "GenBank:XM_073074156.1"; gene "Rab21"; model_evidence "Supporting evidence includes similarity to: 13 Proteins"; product "RAS oncogene family member Rab21"; transcript_biotype "mRNA"; exon_number "1";
NW_027332215.1	Gnomon	exon	4513140	4513307	.	-	.	gene_id "Rab21"; transcript_id "XM_073074156.1"; db_xref "GeneID:140743092"; db_xref "GenBank:XM_073074156.1"; gene "Rab21"; model_evidence "Supporting evidence includes similarity to: 13 Proteins"; product "RAS oncogene family member Rab21"; transcript_biotype "mRNA"; exon_number "2";
NW_027332215.1	Gnomon	exon	4507421	4507539	.	-	.	gene_id "Rab21"; transcript_id "XM_073074156.1"; db_xref "GeneID:140743092"; db_xref "GenBank:XM_073074156.1"; gene "Rab21"; model_evidence "Supporting evidence includes similarity to: 13 Proteins"; product "RAS oncogene family member Rab21"; transcript_biotype "mRNA"; exon_number "3";
NW_027332215.1	Gnomon	exon	4492181	4492487	.	-	.	gene_id "Rab21"; transcript_id "XM_073074156.1"; db_xref "GeneID:140743092"; db_xref "GenBank:XM_073074156.1"; gene "Rab21"; model_evidence "Supporting evidence includes similarity to: 13 Proteins"; product "RAS oncogene family member Rab21"; transcript_biotype "mRNA"; exon_number "4";
NW_027332215.1	Gnomon	CDS	4520731	4520862	.	-	0	gene_id "Rab21"; transcript_id "XM_073074156.1"; db_xref "GeneID:140743092"; db_xref "GenBank:XP_072930257.1"; gbkey "CDS"; gene "Rab21"; product "ras-related protein Rab-21"; protein_id "XP_072930257.1"; exon_number "1";
NW_027332215.1	Gnomon	CDS	4513140	4513307	.	-	0	gene_id "Rab21"; transcript_id "XM_073074156.1"; db_xref "GeneID:140743092"; db_xref "GenBank:XP_072930257.1"; gbkey "CDS"; gene "Rab21"; product "ras-related protein Rab-21"; protein_id "XP_072930257.1"; exon_number "2";
NW_027332215.1	Gnomon	CDS	4507421	4507539	.	-	0	gene_id "Rab21"; transcript_id "XM_073074156.1"; db_xref "GeneID:140743092"; db_xref "GenBank:XP_072930257.1"; gbkey "CDS"; gene "Rab21"; product "ras-related protein Rab-21"; protein_id "XP_072930257.1"; exon_number "3";
NW_027332215.1	Gnomon	CDS	4492283	4492487	.	-	1	gene_id "Rab21"; transcript_id "XM_073074156.1"; db_xref "GeneID:140743092"; db_xref "GenBank:XP_072930257.1"; gbkey "CDS"; gene "Rab21"; product "ras-related protein Rab-21"; protein_id "XP_072930257.1"; exon_number "4";
NW_027332215.1	Gnomon	start_codon	4520860	4520862	.	-	0	gene_id "Rab21"; transcript_id "XM_073074156.1"; db_xref "GeneID:140743092"; db_xref "GenBank:XP_072930257.1"; gbkey "CDS"; gene "Rab21"; product "ras-related protein Rab-21"; protein_id "XP_072930257.1"; exon_number "1";
NW_027332215.1	Gnomon	stop_codon	4492280	4492282	.	-	0	gene_id "Rab21"; transcript_id "XM_073074156.1"; db_xref "GeneID:140743092"; db_xref "GenBank:XP_072930257.1"; gbkey "CDS"; gene "Rab21"; product "ras-related protein Rab-21"; protein_id "XP_072930257.1"; exon_number "4";
NW_027332215.1	Gnomon	gene	4549406	4573690	.	-	.	gene_id "LOC140743265"; transcript_id ""; db_xref "GeneID:140743265"; description "uncharacterized LOC140743265"; gbkey "Gene"; gene "LOC140743265"; gene_biotype "protein_coding";
NW_027332215.1	Gnomon	transcript	4549406	4573690	.	-	.	gene_id "LOC140743265"; transcript_id "XM_073074416.1"; db_xref "GeneID:140743265"; db_xref "GenBank:XM_073074416.1"; experiment "COORDINATES: polyA evidence [ECO:0006239]"; gbkey "mRNA"; gene "LOC140743265"; model_evidence "Supporting evidence includes similarity to: 16 Proteins"; product "uncharacterized protein"; transcript_biotype "mRNA";
NW_027332215.1	Gnomon	exon	4573634	4573690	.	-	.	gene_id "LOC140743265"; transcript_id "XM_073074416.1"; db_xref "GeneID:140743265"; db_xref "GenBank:XM_073074416.1"; experiment "COORDINATES: polyA evidence [ECO:0006239]"; gene "LOC140743265"; model_evidence "Supporting evidence includes similarity to: 16 Proteins"; product "uncharacterized protein"; transcript_biotype "mRNA"; exon_number "1";
NW_027332215.1	Gnomon	exon	4549406	4550918	.	-	.	gene_id "LOC140743265"; transcript_id "XM_073074416.1"; db_xref "GeneID:140743265"; db_xref "GenBank:XM_073074416.1"; experiment "COORDINATES: polyA evidence [ECO:0006239]"; gene "LOC140743265"; model_evidence "Supporting evidence includes similarity to: 16 Proteins"; product "uncharacterized protein"; transcript_biotype "mRNA"; exon_number "2";
NW_027332215.1	Gnomon	CDS	4573634	4573648	.	-	0	gene_id "LOC140743265"; transcript_id "XM_073074416.1"; db_xref "GeneID:140743265"; db_xref "GenBank:XP_072930517.1"; gbkey "CDS"; gene "LOC140743265"; product "uncharacterized protein"; protein_id "XP_072930517.1"; exon_number "1";
NW_027332215.1	Gnomon	CDS	4549479	4550918	.	-	0	gene_id "LOC140743265"; transcript_id "XM_073074416.1"; db_xref "GeneID:140743265"; db_xref "GenBank:XP_072930517.1"; gbkey "CDS"; gene "LOC140743265"; product "uncharacterized protein"; protein_id "XP_072930517.1"; exon_number "2";
NW_027332215.1	Gnomon	start_codon	4573646	4573648	.	-	0	gene_id "LOC140743265"; transcript_id "XM_073074416.1"; db_xref "GeneID:140743265"; db_xref "GenBank:XP_072930517.1"; gbkey "CDS"; gene "LOC140743265"; product "uncharacterized protein"; protein_id "XP_072930517.1"; exon_number "1";
NW_027332215.1	Gnomon	stop_codon	4549476	4549478	.	-	0	gene_id "LOC140743265"; transcript_id "XM_073074416.1"; db_xref "GeneID:140743265"; db_xref "GenBank:XP_072930517.1"; gbkey "CDS"; gene "LOC140743265"; product "uncharacterized protein"; protein_id "XP_072930517.1"; exon_number "2";
NW_027332215.1	Gnomon	gene	4608588	4658014	.	+	.	gene_id "ltl"; transcript_id ""; db_xref "GeneID:140743266"; description "leucine-rich repeat-containing larval translucida"; gbkey "Gene"; gene "ltl"; gene_biotype "protein_coding";
NW_027332215.1	Gnomon	transcript	4608588	4658014	.	+	.	gene_id "ltl"; transcript_id "XM_073074417.1"; db_xref "GeneID:140743266"; db_xref "GenBank:XM_073074417.1"; experiment "COORDINATES: polyA evidence [ECO:0006239]"; gbkey "mRNA"; gene "ltl"; model_evidence "Supporting evidence includes similarity to: 8 Proteins"; product "leucine-rich repeat-containing larval translucida"; transcript_biotype "mRNA";
NW_027332215.1	Gnomon	exon	4608588	4609031	.	+	.	gene_id "ltl"; transcript_id "XM_073074417.1"; db_xref "GeneID:140743266"; db_xref "GenBank:XM_073074417.1"; experiment "COORDINATES: polyA evidence [ECO:0006239]"; gene "ltl"; model_evidence "Supporting evidence includes similarity to: 8 Proteins"; product "leucine-rich repeat-containing larval translucida"; transcript_biotype "mRNA"; exon_number "1";
NW_027332215.1	Gnomon	exon	4653454	4653622	.	+	.	gene_id "ltl"; transcript_id "XM_073074417.1"; db_xref "GeneID:140743266"; db_xref "GenBank:XM_073074417.1"; experiment "COORDINATES: polyA evidence [ECO:0006239]"; gene "ltl"; model_evidence "Supporting evidence includes similarity to: 8 Proteins"; product "leucine-rich repeat-containing larval translucida"; transcript_biotype "mRNA"; exon_number "2";
NW_027332215.1	Gnomon	exon	4654001	4654207	.	+	.	gene_id "ltl"; transcript_id "XM_073074417.1"; db_xref "GeneID:140743266"; db_xref "GenBank:XM_073074417.1"; experiment "COORDINATES: polyA evidence [ECO:0006239]"; gene "ltl"; model_evidence "Supporting evidence includes similarity to: 8 Proteins"; product "leucine-rich repeat-containing larval translucida"; transcript_biotype "mRNA"; exon_number "3";
NW_027332215.1	Gnomon	exon	4654402	4654590	.	+	.	gene_id "ltl"; transcript_id "XM_073074417.1"; db_xref "GeneID:140743266"; db_xref "GenBank:XM_073074417.1"; experiment "COORDINATES: polyA evidence [ECO:0006239]"; gene "ltl"; model_evidence "Supporting evidence includes similarity to: 8 Proteins"; product "leucine-rich repeat-containing larval translucida"; transcript_biotype "mRNA"; exon_number "4";
NW_027332215.1	Gnomon	exon	4654902	4655132	.	+	.	gene_id "ltl"; transcript_id "XM_073074417.1"; db_xref "GeneID:140743266"; db_xref "GenBank:XM_073074417.1"; experiment "COORDINATES: polyA evidence [ECO:0006239]"; gene "ltl"; model_evidence "Supporting evidence includes similarity to: 8 Proteins"; product "leucine-rich repeat-containing larval translucida"; transcript_biotype "mRNA"; exon_number "5";
NW_027332215.1	Gnomon	exon	4655596	4655817	.	+	.	gene_id "ltl"; transcript_id "XM_073074417.1"; db_xref "GeneID:140743266"; db_xref "GenBank:XM_073074417.1"; experiment "COORDINATES: polyA evidence [ECO:0006239]"; gene "ltl"; model_evidence "Supporting evidence includes similarity to: 8 Proteins"; product "leucine-rich repeat-containing larval translucida"; transcript_biotype "mRNA"; exon_number "6";
NW_027332215.1	Gnomon	exon	4656123	4656321	.	+	.	gene_id "ltl"; transcript_id "XM_073074417.1"; db_xref "GeneID:140743266"; db_xref "GenBank:XM_073074417.1"; experiment "COORDINATES: polyA evidence [ECO:0006239]"; gene "ltl"; model_evidence "Supporting evidence includes similarity to: 8 Proteins"; product "leucine-rich repeat-containing larval translucida"; transcript_biotype "mRNA"; exon_number "7";
NW_027332215.1	Gnomon	exon	4656848	4658014	.	+	.	gene_id "ltl"; transcript_id "XM_073074417.1"; db_xref "GeneID:140743266"; db_xref "GenBank:XM_073074417.1"; experiment "COORDINATES: polyA evidence [ECO:0006239]"; gene "ltl"; model_evidence "Supporting evidence includes similarity to: 8 Proteins"; product "leucine-rich repeat-containing larval translucida"; transcript_biotype "mRNA"; exon_number "8";
NW_027332215.1	Gnomon	CDS	4608712	4609031	.	+	0	gene_id "ltl"; transcript_id "XM_073074417.1"; db_xref "GeneID:140743266"; db_xref "GenBank:XP_072930518.1"; gbkey "CDS"; gene "ltl"; product "uncharacterized protein ltl"; protein_id "XP_072930518.1"; exon_number "1";
NW_027332215.1	Gnomon	CDS	4653454	4653622	.	+	1	gene_id "ltl"; transcript_id "XM_073074417.1"; db_xref "GeneID:140743266"; db_xref "GenBank:XP_072930518.1"; gbkey "CDS"; gene "ltl"; product "uncharacterized protein ltl"; protein_id "XP_072930518.1"; exon_number "2";
NW_027332215.1	Gnomon	CDS	4654001	4654207	.	+	0	gene_id "ltl"; transcript_id "XM_073074417.1"; db_xref "GeneID:140743266"; db_xref "GenBank:XP_072930518.1"; gbkey "CDS"; gene "ltl"; product "uncharacterized protein ltl"; protein_id "XP_072930518.1"; exon_number "3";
NW_027332215.1	Gnomon	CDS	4654402	4654590	.	+	0	gene_id "ltl"; transcript_id "XM_073074417.1"; db_xref "GeneID:140743266"; db_xref "GenBank:XP_072930518.1"; gbkey "CDS"; gene "ltl"; product "uncharacterized protein ltl"; protein_id "XP_072930518.1"; exon_number "4";
NW_027332215.1	Gnomon	CDS	4654902	4655132	.	+	0	gene_id "ltl"; transcript_id "XM_073074417.1"; db_xref "GeneID:140743266"; db_xref "GenBank:XP_072930518.1"; gbkey "CDS"; gene "ltl"; product "uncharacterized protein ltl"; protein_id "XP_072930518.1"; exon_number "5";
NW_027332215.1	Gnomon	CDS	4655596	4655817	.	+	0	gene_id "ltl"; transcript_id "XM_073074417.1"; db_xref "GeneID:140743266"; db_xref "GenBank:XP_072930518.1"; gbkey "CDS"; gene "ltl"; product "uncharacterized protein ltl"; protein_id "XP_072930518.1"; exon_number "6";
NW_027332215.1	Gnomon	CDS	4656123	4656321	.	+	0	gene_id "ltl"; transcript_id "XM_073074417.1"; db_xref "GeneID:140743266"; db_xref "GenBank:XP_072930518.1"; gbkey "CDS"; gene "ltl"; product "uncharacterized protein ltl"; protein_id "XP_072930518.1"; exon_number "7";
NW_027332215.1	Gnomon	CDS	4656848	4657269	.	+	2	gene_id "ltl"; transcript_id "XM_073074417.1"; db_xref "GeneID:140743266"; db_xref "GenBank:XP_072930518.1"; gbkey "CDS"; gene "ltl"; product "uncharacterized protein ltl"; protein_id "XP_072930518.1"; exon_number "8";
NW_027332215.1	Gnomon	start_codon	4608712	4608714	.	+	0	gene_id "ltl"; transcript_id "XM_073074417.1"; db_xref "GeneID:140743266"; db_xref "GenBank:XP_072930518.1"; gbkey "CDS"; gene "ltl"; product "uncharacterized protein ltl"; protein_id "XP_072930518.1"; exon_number "1";
NW_027332215.1	Gnomon	stop_codon	4657270	4657272	.	+	0	gene_id "ltl"; transcript_id "XM_073074417.1"; db_xref "GeneID:140743266"; db_xref "GenBank:XP_072930518.1"; gbkey "CDS"; gene "ltl"; product "uncharacterized protein ltl"; protein_id "XP_072930518.1"; exon_number "8";
NW_027332215.1	tRNAscan-SE	gene	4645095	4645169	.	-	.	gene_id "TRNAN-GUU_7"; transcript_id ""; db_xref "GeneID:140743855"; description "transfer RNA asparagine (anticodon GUU)"; gbkey "Gene"; gene "TRNAN-GUU"; gene_biotype "tRNA";
NW_027332215.1	tRNAscan-SE	transcript	4645095	4645169	.	-	.	gene_id "TRNAN-GUU_7"; transcript_id "unassigned_transcript_184"; anticodon "(pos:complement(4645134..4645136))"; db_xref "GeneID:140743855"; gbkey "tRNA"; gene "TRNAN-GUU"; inference "COORDINATES: profile:tRNAscan-SE:2.0.12"; note "transfer RNA asparagine (anticodon GUU)"; product "tRNA-Asn"; transcript_biotype "tRNA";
NW_027332215.1	tRNAscan-SE	exon	4645095	4645169	.	-	.	gene_id "TRNAN-GUU_7"; transcript_id "unassigned_transcript_184"; anticodon "(pos:complement(4645134..4645136))"; db_xref "GeneID:140743855"; gene "TRNAN-GUU"; inference "COORDINATES: profile:tRNAscan-SE:2.0.12"; note "transfer RNA asparagine (anticodon GUU)"; product "tRNA-Asn"; transcript_biotype "tRNA"; exon_number "1";
NW_027332215.1	Gnomon	gene	4661271	4726876	.	+	.	gene_id "LOC140743267"; transcript_id ""; db_xref "GeneID:140743267"; description "protein zer-1 homolog"; gbkey "Gene"; gene "LOC140743267"; gene_biotype "protein_coding";
NW_027332215.1	Gnomon	transcript	4661271	4726876	.	+	.	gene_id "LOC140743267"; transcript_id "XM_073074418.1"; db_xref "GeneID:140743267"; db_xref "GenBank:XM_073074418.1"; experiment "COORDINATES: polyA evidence [ECO:0006239]"; gbkey "mRNA"; gene "LOC140743267"; model_evidence "Supporting evidence includes similarity to: 8 Proteins"; product "protein zer-1 homolog, transcript variant X1"; transcript_biotype "mRNA";
NW_027332215.1	Gnomon	exon	4661271	4662508	.	+	.	gene_id "LOC140743267"; transcript_id "XM_073074418.1"; db_xref "GeneID:140743267"; db_xref "GenBank:XM_073074418.1"; experiment "COORDINATES: polyA evidence [ECO:0006239]"; gene "LOC140743267"; model_evidence "Supporting evidence includes similarity to: 8 Proteins"; product "protein zer-1 homolog, transcript variant X1"; transcript_biotype "mRNA"; exon_number "1";
NW_027332215.1	Gnomon	exon	4663776	4663978	.	+	.	gene_id "LOC140743267"; transcript_id "XM_073074418.1"; db_xref "GeneID:140743267"; db_xref "GenBank:XM_073074418.1"; experiment "COORDINATES: polyA evidence [ECO:0006239]"; gene "LOC140743267"; model_evidence "Supporting evidence includes similarity to: 8 Proteins"; product "protein zer-1 homolog, transcript variant X1"; transcript_biotype "mRNA"; exon_number "2";
NW_027332215.1	Gnomon	exon	4665010	4665181	.	+	.	gene_id "LOC140743267"; transcript_id "XM_073074418.1"; db_xref "GeneID:140743267"; db_xref "GenBank:XM_073074418.1"; experiment "COORDINATES: polyA evidence [ECO:0006239]"; gene "LOC140743267"; model_evidence "Supporting evidence includes similarity to: 8 Proteins"; product "protein zer-1 homolog, transcript variant X1"; transcript_biotype "mRNA"; exon_number "3";
NW_027332215.1	Gnomon	exon	4674853	4675014	.	+	.	gene_id "LOC140743267"; transcript_id "XM_073074418.1"; db_xref "GeneID:140743267"; db_xref "GenBank:XM_073074418.1"; experiment "COORDINATES: polyA evidence [ECO:0006239]"; gene "LOC140743267"; model_evidence "Supporting evidence includes similarity to: 8 Proteins"; product "protein zer-1 homolog, transcript variant X1"; transcript_biotype "mRNA"; exon_number "4";
NW_027332215.1	Gnomon	exon	4709309	4709470	.	+	.	gene_id "LOC140743267"; transcript_id "XM_073074418.1"; db_xref "GeneID:140743267"; db_xref "GenBank:XM_073074418.1"; experiment "COORDINATES: polyA evidence [ECO:0006239]"; gene "LOC140743267"; model_evidence "Supporting evidence includes similarity to: 8 Proteins"; product "protein zer-1 homolog, transcript variant X1"; transcript_biotype "mRNA"; exon_number "5";
NW_027332215.1	Gnomon	exon	4713230	4713379	.	+	.	gene_id "LOC140743267"; transcript_id "XM_073074418.1"; db_xref "GeneID:140743267"; db_xref "GenBank:XM_073074418.1"; experiment "COORDINATES: polyA evidence [ECO:0006239]"; gene "LOC140743267"; model_evidence "Supporting evidence includes similarity to: 8 Proteins"; product "protein zer-1 homolog, transcript variant X1"; transcript_biotype "mRNA"; exon_number "6";
NW_027332215.1	Gnomon	exon	4717755	4718007	.	+	.	gene_id "LOC140743267"; transcript_id "XM_073074418.1"; db_xref "GeneID:140743267"; db_xref "GenBank:XM_073074418.1"; experiment "COORDINATES: polyA evidence [ECO:0006239]"; gene "LOC140743267"; model_evidence "Supporting evidence includes similarity to: 8 Proteins"; product "protein zer-1 homolog, transcript variant X1"; transcript_biotype "mRNA"; exon_number "7";
NW_027332215.1	Gnomon	exon	4720289	4720628	.	+	.	gene_id "LOC140743267"; transcript_id "XM_073074418.1"; db_xref "GeneID:140743267"; db_xref "GenBank:XM_073074418.1"; experiment "COORDINATES: polyA evidence [ECO:0006239]"; gene "LOC140743267"; model_evidence "Supporting evidence includes similarity to: 8 Proteins"; product "protein zer-1 homolog, transcript variant X1"; transcript_biotype "mRNA"; exon_number "8";
NW_027332215.1	Gnomon	exon	4721703	4726876	.	+	.	gene_id "LOC140743267"; transcript_id "XM_073074418.1"; db_xref "GeneID:140743267"; db_xref "GenBank:XM_073074418.1"; experiment "COORDINATES: polyA evidence [ECO:0006239]"; gene "LOC140743267"; model_evidence "Supporting evidence includes similarity to: 8 Proteins"; product "protein zer-1 homolog, transcript variant X1"; transcript_biotype "mRNA"; exon_number "9";
NW_027332215.1	Gnomon	CDS	4661468	4662508	.	+	0	gene_id "LOC140743267"; transcript_id "XM_073074418.1"; db_xref "GeneID:140743267"; db_xref "GenBank:XP_072930519.1"; gbkey "CDS"; gene "LOC140743267"; product "protein zer-1 homolog isoform X1"; protein_id "XP_072930519.1"; exon_number "1";
NW_027332215.1	Gnomon	CDS	4663776	4663978	.	+	0	gene_id "LOC140743267"; transcript_id "XM_073074418.1"; db_xref "GeneID:140743267"; db_xref "GenBank:XP_072930519.1"; gbkey "CDS"; gene "LOC140743267"; product "protein zer-1 homolog isoform X1"; protein_id "XP_072930519.1"; exon_number "2";
NW_027332215.1	Gnomon	CDS	4665010	4665181	.	+	1	gene_id "LOC140743267"; transcript_id "XM_073074418.1"; db_xref "GeneID:140743267"; db_xref "GenBank:XP_072930519.1"; gbkey "CDS"; gene "LOC140743267"; product "protein zer-1 homolog isoform X1"; protein_id "XP_072930519.1"; exon_number "3";
NW_027332215.1	Gnomon	CDS	4674853	4675014	.	+	0	gene_id "LOC140743267"; transcript_id "XM_073074418.1"; db_xref "GeneID:140743267"; db_xref "GenBank:XP_072930519.1"; gbkey "CDS"; gene "LOC140743267"; product "protein zer-1 homolog isoform X1"; protein_id "XP_072930519.1"; exon_number "4";
NW_027332215.1	Gnomon	CDS	4709309	4709470	.	+	0	gene_id "LOC140743267"; transcript_id "XM_073074418.1"; db_xref "GeneID:140743267"; db_xref "GenBank:XP_072930519.1"; gbkey "CDS"; gene "LOC140743267"; product "protein zer-1 homolog isoform X1"; protein_id "XP_072930519.1"; exon_number "5";
NW_027332215.1	Gnomon	CDS	4713230	4713379	.	+	0	gene_id "LOC140743267"; transcript_id "XM_073074418.1"; db_xref "GeneID:140743267"; db_xref "GenBank:XP_072930519.1"; gbkey "CDS"; gene "LOC140743267"; product "protein zer-1 homolog isoform X1"; protein_id "XP_072930519.1"; exon_number "6";
NW_027332215.1	Gnomon	CDS	4717755	4718007	.	+	0	gene_id "LOC140743267"; transcript_id "XM_073074418.1"; db_xref "GeneID:140743267"; db_xref "GenBank:XP_072930519.1"; gbkey "CDS"; gene "LOC140743267"; product "protein zer-1 homolog isoform X1"; protein_id "XP_072930519.1"; exon_number "7";
NW_027332215.1	Gnomon	CDS	4720289	4720575	.	+	2	gene_id "LOC140743267"; transcript_id "XM_073074418.1"; db_xref "GeneID:140743267"; db_xref "GenBank:XP_072930519.1"; gbkey "CDS"; gene "LOC140743267"; product "protein zer-1 homolog isoform X1"; protein_id "XP_072930519.1"; exon_number "8";
NW_027332215.1	Gnomon	start_codon	4661468	4661470	.	+	0	gene_id "LOC140743267"; transcript_id "XM_073074418.1"; db_xref "GeneID:140743267"; db_xref "GenBank:XP_072930519.1"; gbkey "CDS"; gene "LOC140743267"; product "protein zer-1 homolog isoform X1"; protein_id "XP_072930519.1"; exon_number "1";
NW_027332215.1	Gnomon	stop_codon	4720576	4720578	.	+	0	gene_id "LOC140743267"; transcript_id "XM_073074418.1"; db_xref "GeneID:140743267"; db_xref "GenBank:XP_072930519.1"; gbkey "CDS"; gene "LOC140743267"; product "protein zer-1 homolog isoform X1"; protein_id "XP_072930519.1"; exon_number "8";
NW_027332215.1	Gnomon	transcript	4661271	4726876	.	+	.	gene_id "LOC140743267"; transcript_id "XM_073074419.1"; db_xref "GeneID:140743267"; db_xref "GenBank:XM_073074419.1"; experiment "COORDINATES: polyA evidence [ECO:0006239]"; gbkey "mRNA"; gene "LOC140743267"; model_evidence "Supporting evidence includes similarity to: 1 Protein"; product "protein zer-1 homolog, transcript variant X2"; transcript_biotype "mRNA";
NW_027332215.1	Gnomon	exon	4661271	4662508	.	+	.	gene_id "LOC140743267"; transcript_id "XM_073074419.1"; db_xref "GeneID:140743267"; db_xref "GenBank:XM_073074419.1"; experiment "COORDINATES: polyA evidence [ECO:0006239]"; gene "LOC140743267"; model_evidence "Supporting evidence includes similarity to: 1 Protein"; product "protein zer-1 homolog, transcript variant X2"; transcript_biotype "mRNA"; exon_number "1";
NW_027332215.1	Gnomon	exon	4663776	4663978	.	+	.	gene_id "LOC140743267"; transcript_id "XM_073074419.1"; db_xref "GeneID:140743267"; db_xref "GenBank:XM_073074419.1"; experiment "COORDINATES: polyA evidence [ECO:0006239]"; gene "LOC140743267"; model_evidence "Supporting evidence includes similarity to: 1 Protein"; product "protein zer-1 homolog, transcript variant X2"; transcript_biotype "mRNA"; exon_number "2";
NW_027332215.1	Gnomon	exon	4665010	4665181	.	+	.	gene_id "LOC140743267"; transcript_id "XM_073074419.1"; db_xref "GeneID:140743267"; db_xref "GenBank:XM_073074419.1"; experiment "COORDINATES: polyA evidence [ECO:0006239]"; gene "LOC140743267"; model_evidence "Supporting evidence includes similarity to: 1 Protein"; product "protein zer-1 homolog, transcript variant X2"; transcript_biotype "mRNA"; exon_number "3";
NW_027332215.1	Gnomon	exon	4674853	4675014	.	+	.	gene_id "LOC140743267"; transcript_id "XM_073074419.1"; db_xref "GeneID:140743267"; db_xref "GenBank:XM_073074419.1"; experiment "COORDINATES: polyA evidence [ECO:0006239]"; gene "LOC140743267"; model_evidence "Supporting evidence includes similarity to: 1 Protein"; product "protein zer-1 homolog, transcript variant X2"; transcript_biotype "mRNA"; exon_number "4";
NW_027332215.1	Gnomon	exon	4709309	4709470	.	+	.	gene_id "LOC140743267"; transcript_id "XM_073074419.1"; db_xref "GeneID:140743267"; db_xref "GenBank:XM_073074419.1"; experiment "COORDINATES: polyA evidence [ECO:0006239]"; gene "LOC140743267"; model_evidence "Supporting evidence includes similarity to: 1 Protein"; product "protein zer-1 homolog, transcript variant X2"; transcript_biotype "mRNA"; exon_number "5";
NW_027332215.1	Gnomon	exon	4713230	4713379	.	+	.	gene_id "LOC140743267"; transcript_id "XM_073074419.1"; db_xref "GeneID:140743267"; db_xref "GenBank:XM_073074419.1"; experiment "COORDINATES: polyA evidence [ECO:0006239]"; gene "LOC140743267"; model_evidence "Supporting evidence includes similarity to: 1 Protein"; product "protein zer-1 homolog, transcript variant X2"; transcript_biotype "mRNA"; exon_number "6";
NW_027332215.1	Gnomon	exon	4717755	4718007	.	+	.	gene_id "LOC140743267"; transcript_id "XM_073074419.1"; db_xref "GeneID:140743267"; db_xref "GenBank:XM_073074419.1"; experiment "COORDINATES: polyA evidence [ECO:0006239]"; gene "LOC140743267"; model_evidence "Supporting evidence includes similarity to: 1 Protein"; product "protein zer-1 homolog, transcript variant X2"; transcript_biotype "mRNA"; exon_number "7";
NW_027332215.1	Gnomon	exon	4721703	4726876	.	+	.	gene_id "LOC140743267"; transcript_id "XM_073074419.1"; db_xref "GeneID:140743267"; db_xref "GenBank:XM_073074419.1"; experiment "COORDINATES: polyA evidence [ECO:0006239]"; gene "LOC140743267"; model_evidence "Supporting evidence includes similarity to: 1 Protein"; product "protein zer-1 homolog, transcript variant X2"; transcript_biotype "mRNA"; exon_number "8";
NW_027332215.1	Gnomon	CDS	4661468	4662508	.	+	0	gene_id "LOC140743267"; transcript_id "XM_073074419.1"; db_xref "GeneID:140743267"; db_xref "GenBank:XP_072930520.1"; gbkey "CDS"; gene "LOC140743267"; product "protein zer-1 homolog isoform X2"; protein_id "XP_072930520.1"; exon_number "1";
NW_027332215.1	Gnomon	CDS	4663776	4663978	.	+	0	gene_id "LOC140743267"; transcript_id "XM_073074419.1"; db_xref "GeneID:140743267"; db_xref "GenBank:XP_072930520.1"; gbkey "CDS"; gene "LOC140743267"; product "protein zer-1 homolog isoform X2"; protein_id "XP_072930520.1"; exon_number "2";
NW_027332215.1	Gnomon	CDS	4665010	4665181	.	+	1	gene_id "LOC140743267"; transcript_id "XM_073074419.1"; db_xref "GeneID:140743267"; db_xref "GenBank:XP_072930520.1"; gbkey "CDS"; gene "LOC140743267"; product "protein zer-1 homolog isoform X2"; protein_id "XP_072930520.1"; exon_number "3";
NW_027332215.1	Gnomon	CDS	4674853	4675014	.	+	0	gene_id "LOC140743267"; transcript_id "XM_073074419.1"; db_xref "GeneID:140743267"; db_xref "GenBank:XP_072930520.1"; gbkey "CDS"; gene "LOC140743267"; product "protein zer-1 homolog isoform X2"; protein_id "XP_072930520.1"; exon_number "4";
NW_027332215.1	Gnomon	CDS	4709309	4709470	.	+	0	gene_id "LOC140743267"; transcript_id "XM_073074419.1"; db_xref "GeneID:140743267"; db_xref "GenBank:XP_072930520.1"; gbkey "CDS"; gene "LOC140743267"; product "protein zer-1 homolog isoform X2"; protein_id "XP_072930520.1"; exon_number "5";
NW_027332215.1	Gnomon	CDS	4713230	4713379	.	+	0	gene_id "LOC140743267"; transcript_id "XM_073074419.1"; db_xref "GeneID:140743267"; db_xref "GenBank:XP_072930520.1"; gbkey "CDS"; gene "LOC140743267"; product "protein zer-1 homolog isoform X2"; protein_id "XP_072930520.1"; exon_number "6";
NW_027332215.1	Gnomon	CDS	4717755	4718007	.	+	0	gene_id "LOC140743267"; transcript_id "XM_073074419.1"; db_xref "GeneID:140743267"; db_xref "GenBank:XP_072930520.1"; gbkey "CDS"; gene "LOC140743267"; product "protein zer-1 homolog isoform X2"; protein_id "XP_072930520.1"; exon_number "7";
NW_027332215.1	Gnomon	CDS	4721703	4721713	.	+	2	gene_id "LOC140743267"; transcript_id "XM_073074419.1"; db_xref "GeneID:140743267"; db_xref "GenBank:XP_072930520.1"; gbkey "CDS"; gene "LOC140743267"; product "protein zer-1 homolog isoform X2"; protein_id "XP_072930520.1"; exon_number "8";
NW_027332215.1	Gnomon	start_codon	4661468	4661470	.	+	0	gene_id "LOC140743267"; transcript_id "XM_073074419.1"; db_xref "GeneID:140743267"; db_xref "GenBank:XP_072930520.1"; gbkey "CDS"; gene "LOC140743267"; product "protein zer-1 homolog isoform X2"; protein_id "XP_072930520.1"; exon_number "1";
NW_027332215.1	Gnomon	stop_codon	4721714	4721716	.	+	0	gene_id "LOC140743267"; transcript_id "XM_073074419.1"; db_xref "GeneID:140743267"; db_xref "GenBank:XP_072930520.1"; gbkey "CDS"; gene "LOC140743267"; product "protein zer-1 homolog isoform X2"; protein_id "XP_072930520.1"; exon_number "8";
NW_027332215.1	Gnomon	gene	4727293	4730916	.	-	.	gene_id "LOC140743268"; transcript_id ""; db_xref "GeneID:140743268"; description "RNA polymerase II subunit A C-terminal domain phosphatase SSU72 pseudogene"; gbkey "Gene"; gene "LOC140743268"; gene_biotype "pseudogene"; pseudo "true";
NW_027332215.1	Gnomon	gene	4738079	4825888	.	-	.	gene_id "LOC140743269"; transcript_id ""; db_xref "GeneID:140743269"; description "glutamine synthetase 2 cytoplasmic-like"; gbkey "Gene"; gene "LOC140743269"; gene_biotype "protein_coding";
NW_027332215.1	Gnomon	transcript	4738079	4825888	.	-	.	gene_id "LOC140743269"; transcript_id "XM_073074422.1"; db_xref "GeneID:140743269"; db_xref "GenBank:XM_073074422.1"; experiment "COORDINATES: polyA evidence [ECO:0006239]"; gbkey "mRNA"; gene "LOC140743269"; model_evidence "Supporting evidence includes similarity to: 10 Proteins"; product "glutamine synthetase 2 cytoplasmic-like, transcript variant X2"; transcript_biotype "mRNA";
NW_027332215.1	Gnomon	exon	4825733	4825888	.	-	.	gene_id "LOC140743269"; transcript_id "XM_073074422.1"; db_xref "GeneID:140743269"; db_xref "GenBank:XM_073074422.1"; experiment "COORDINATES: polyA evidence [ECO:0006239]"; gene "LOC140743269"; model_evidence "Supporting evidence includes similarity to: 10 Proteins"; product "glutamine synthetase 2 cytoplasmic-like, transcript variant X2"; transcript_biotype "mRNA"; exon_number "1";
NW_027332215.1	Gnomon	exon	4761948	4762000	.	-	.	gene_id "LOC140743269"; transcript_id "XM_073074422.1"; db_xref "GeneID:140743269"; db_xref "GenBank:XM_073074422.1"; experiment "COORDINATES: polyA evidence [ECO:0006239]"; gene "LOC140743269"; model_evidence "Supporting evidence includes similarity to: 10 Proteins"; product "glutamine synthetase 2 cytoplasmic-like, transcript variant X2"; transcript_biotype "mRNA"; exon_number "2";
NW_027332215.1	Gnomon	exon	4760623	4760820	.	-	.	gene_id "LOC140743269"; transcript_id "XM_073074422.1"; db_xref "GeneID:140743269"; db_xref "GenBank:XM_073074422.1"; experiment "COORDINATES: polyA evidence [ECO:0006239]"; gene "LOC140743269"; model_evidence "Supporting evidence includes similarity to: 10 Proteins"; product "glutamine synthetase 2 cytoplasmic-like, transcript variant X2"; transcript_biotype "mRNA"; exon_number "3";
NW_027332215.1	Gnomon	exon	4756763	4756954	.	-	.	gene_id "LOC140743269"; transcript_id "XM_073074422.1"; db_xref "GeneID:140743269"; db_xref "GenBank:XM_073074422.1"; experiment "COORDINATES: polyA evidence [ECO:0006239]"; gene "LOC140743269"; model_evidence "Supporting evidence includes similarity to: 10 Proteins"; product "glutamine synthetase 2 cytoplasmic-like, transcript variant X2"; transcript_biotype "mRNA"; exon_number "4";
NW_027332215.1	Gnomon	exon	4753019	4753180	.	-	.	gene_id "LOC140743269"; transcript_id "XM_073074422.1"; db_xref "GeneID:140743269"; db_xref "GenBank:XM_073074422.1"; experiment "COORDINATES: polyA evidence [ECO:0006239]"; gene "LOC140743269"; model_evidence "Supporting evidence includes similarity to: 10 Proteins"; product "glutamine synthetase 2 cytoplasmic-like, transcript variant X2"; transcript_biotype "mRNA"; exon_number "5";
NW_027332215.1	Gnomon	exon	4750872	4751085	.	-	.	gene_id "LOC140743269"; transcript_id "XM_073074422.1"; db_xref "GeneID:140743269"; db_xref "GenBank:XM_073074422.1"; experiment "COORDINATES: polyA evidence [ECO:0006239]"; gene "LOC140743269"; model_evidence "Supporting evidence includes similarity to: 10 Proteins"; product "glutamine synthetase 2 cytoplasmic-like, transcript variant X2"; transcript_biotype "mRNA"; exon_number "6";
NW_027332215.1	Gnomon	exon	4742288	4742545	.	-	.	gene_id "LOC140743269"; transcript_id "XM_073074422.1"; db_xref "GeneID:140743269"; db_xref "GenBank:XM_073074422.1"; experiment "COORDINATES: polyA evidence [ECO:0006239]"; gene "LOC140743269"; model_evidence "Supporting evidence includes similarity to: 10 Proteins"; product "glutamine synthetase 2 cytoplasmic-like, transcript variant X2"; transcript_biotype "mRNA"; exon_number "7";
NW_027332215.1	Gnomon	exon	4741641	4741780	.	-	.	gene_id "LOC140743269"; transcript_id "XM_073074422.1"; db_xref "GeneID:140743269"; db_xref "GenBank:XM_073074422.1"; experiment "COORDINATES: polyA evidence [ECO:0006239]"; gene "LOC140743269"; model_evidence "Supporting evidence includes similarity to: 10 Proteins"; product "glutamine synthetase 2 cytoplasmic-like, transcript variant X2"; transcript_biotype "mRNA"; exon_number "8";
NW_027332215.1	Gnomon	exon	4738079	4741318	.	-	.	gene_id "LOC140743269"; transcript_id "XM_073074422.1"; db_xref "GeneID:140743269"; db_xref "GenBank:XM_073074422.1"; experiment "COORDINATES: polyA evidence [ECO:0006239]"; gene "LOC140743269"; model_evidence "Supporting evidence includes similarity to: 10 Proteins"; product "glutamine synthetase 2 cytoplasmic-like, transcript variant X2"; transcript_biotype "mRNA"; exon_number "9";
NW_027332215.1	Gnomon	CDS	4761948	4761978	.	-	0	gene_id "LOC140743269"; transcript_id "XM_073074422.1"; db_xref "GeneID:140743269"; db_xref "GenBank:XP_072930523.1"; gbkey "CDS"; gene "LOC140743269"; product "glutamine synthetase 2 cytoplasmic-like isoform X2"; protein_id "XP_072930523.1"; exon_number "2";
NW_027332215.1	Gnomon	CDS	4760623	4760820	.	-	2	gene_id "LOC140743269"; transcript_id "XM_073074422.1"; db_xref "GeneID:140743269"; db_xref "GenBank:XP_072930523.1"; gbkey "CDS"; gene "LOC140743269"; product "glutamine synthetase 2 cytoplasmic-like isoform X2"; protein_id "XP_072930523.1"; exon_number "3";
NW_027332215.1	Gnomon	CDS	4756763	4756954	.	-	2	gene_id "LOC140743269"; transcript_id "XM_073074422.1"; db_xref "GeneID:140743269"; db_xref "GenBank:XP_072930523.1"; gbkey "CDS"; gene "LOC140743269"; product "glutamine synthetase 2 cytoplasmic-like isoform X2"; protein_id "XP_072930523.1"; exon_number "4";
NW_027332215.1	Gnomon	CDS	4753019	4753180	.	-	2	gene_id "LOC140743269"; transcript_id "XM_073074422.1"; db_xref "GeneID:140743269"; db_xref "GenBank:XP_072930523.1"; gbkey "CDS"; gene "LOC140743269"; product "glutamine synthetase 2 cytoplasmic-like isoform X2"; protein_id "XP_072930523.1"; exon_number "5";
NW_027332215.1	Gnomon	CDS	4750872	4751085	.	-	2	gene_id "LOC140743269"; transcript_id "XM_073074422.1"; db_xref "GeneID:140743269"; db_xref "GenBank:XP_072930523.1"; gbkey "CDS"; gene "LOC140743269"; product "glutamine synthetase 2 cytoplasmic-like isoform X2"; protein_id "XP_072930523.1"; exon_number "6";
NW_027332215.1	Gnomon	CDS	4742288	4742545	.	-	1	gene_id "LOC140743269"; transcript_id "XM_073074422.1"; db_xref "GeneID:140743269"; db_xref "GenBank:XP_072930523.1"; gbkey "CDS"; gene "LOC140743269"; product "glutamine synthetase 2 cytoplasmic-like isoform X2"; protein_id "XP_072930523.1"; exon_number "7";
NW_027332215.1	Gnomon	CDS	4741641	4741780	.	-	1	gene_id "LOC140743269"; transcript_id "XM_073074422.1"; db_xref "GeneID:140743269"; db_xref "GenBank:XP_072930523.1"; gbkey "CDS"; gene "LOC140743269"; product "glutamine synthetase 2 cytoplasmic-like isoform X2"; protein_id "XP_072930523.1"; exon_number "8";
NW_027332215.1	Gnomon	CDS	4741173	4741318	.	-	2	gene_id "LOC140743269"; transcript_id "XM_073074422.1"; db_xref "GeneID:140743269"; db_xref "GenBank:XP_072930523.1"; gbkey "CDS"; gene "LOC140743269"; product "glutamine synthetase 2 cytoplasmic-like isoform X2"; protein_id "XP_072930523.1"; exon_number "9";
NW_027332215.1	Gnomon	start_codon	4761976	4761978	.	-	0	gene_id "LOC140743269"; transcript_id "XM_073074422.1"; db_xref "GeneID:140743269"; db_xref "GenBank:XP_072930523.1"; gbkey "CDS"; gene "LOC140743269"; product "glutamine synthetase 2 cytoplasmic-like isoform X2"; protein_id "XP_072930523.1"; exon_number "2";
NW_027332215.1	Gnomon	stop_codon	4741170	4741172	.	-	0	gene_id "LOC140743269"; transcript_id "XM_073074422.1"; db_xref "GeneID:140743269"; db_xref "GenBank:XP_072930523.1"; gbkey "CDS"; gene "LOC140743269"; product "glutamine synthetase 2 cytoplasmic-like isoform X2"; protein_id "XP_072930523.1"; exon_number "9";
NW_027332215.1	Gnomon	transcript	4738079	4825887	.	-	.	gene_id "LOC140743269"; transcript_id "XM_073074425.1"; db_xref "GeneID:140743269"; db_xref "GenBank:XM_073074425.1"; experiment "COORDINATES: polyA evidence [ECO:0006239]"; gbkey "mRNA"; gene "LOC140743269"; model_evidence "Supporting evidence includes similarity to: 34 Proteins"; product "glutamine synthetase 2 cytoplasmic-like, transcript variant X5"; transcript_biotype "mRNA";
NW_027332215.1	Gnomon	exon	4825733	4825887	.	-	.	gene_id "LOC140743269"; transcript_id "XM_073074425.1"; db_xref "GeneID:140743269"; db_xref "GenBank:XM_073074425.1"; experiment "COORDINATES: polyA evidence [ECO:0006239]"; gene "LOC140743269"; model_evidence "Supporting evidence includes similarity to: 34 Proteins"; product "glutamine synthetase 2 cytoplasmic-like, transcript variant X5"; transcript_biotype "mRNA"; exon_number "1";
NW_027332215.1	Gnomon	exon	4761948	4762000	.	-	.	gene_id "LOC140743269"; transcript_id "XM_073074425.1"; db_xref "GeneID:140743269"; db_xref "GenBank:XM_073074425.1"; experiment "COORDINATES: polyA evidence [ECO:0006239]"; gene "LOC140743269"; model_evidence "Supporting evidence includes similarity to: 34 Proteins"; product "glutamine synthetase 2 cytoplasmic-like, transcript variant X5"; transcript_biotype "mRNA"; exon_number "2";
NW_027332215.1	Gnomon	exon	4760623	4760820	.	-	.	gene_id "LOC140743269"; transcript_id "XM_073074425.1"; db_xref "GeneID:140743269"; db_xref "GenBank:XM_073074425.1"; experiment "COORDINATES: polyA evidence [ECO:0006239]"; gene "LOC140743269"; model_evidence "Supporting evidence includes similarity to: 34 Proteins"; product "glutamine synthetase 2 cytoplasmic-like, transcript variant X5"; transcript_biotype "mRNA"; exon_number "3";
NW_027332215.1	Gnomon	exon	4753019	4753180	.	-	.	gene_id "LOC140743269"; transcript_id "XM_073074425.1"; db_xref "GeneID:140743269"; db_xref "GenBank:XM_073074425.1"; experiment "COORDINATES: polyA evidence [ECO:0006239]"; gene "LOC140743269"; model_evidence "Supporting evidence includes similarity to: 34 Proteins"; product "glutamine synthetase 2 cytoplasmic-like, transcript variant X5"; transcript_biotype "mRNA"; exon_number "4";
NW_027332215.1	Gnomon	exon	4750872	4751085	.	-	.	gene_id "LOC140743269"; transcript_id "XM_073074425.1"; db_xref "GeneID:140743269"; db_xref "GenBank:XM_073074425.1"; experiment "COORDINATES: polyA evidence [ECO:0006239]"; gene "LOC140743269"; model_evidence "Supporting evidence includes similarity to: 34 Proteins"; product "glutamine synthetase 2 cytoplasmic-like, transcript variant X5"; transcript_biotype "mRNA"; exon_number "5";
NW_027332215.1	Gnomon	exon	4742288	4742545	.	-	.	gene_id "LOC140743269"; transcript_id "XM_073074425.1"; db_xref "GeneID:140743269"; db_xref "GenBank:XM_073074425.1"; experiment "COORDINATES: polyA evidence [ECO:0006239]"; gene "LOC140743269"; model_evidence "Supporting evidence includes similarity to: 34 Proteins"; product "glutamine synthetase 2 cytoplasmic-like, transcript variant X5"; transcript_biotype "mRNA"; exon_number "6";
NW_027332215.1	Gnomon	exon	4741641	4741780	.	-	.	gene_id "LOC140743269"; transcript_id "XM_073074425.1"; db_xref "GeneID:140743269"; db_xref "GenBank:XM_073074425.1"; experiment "COORDINATES: polyA evidence [ECO:0006239]"; gene "LOC140743269"; model_evidence "Supporting evidence includes similarity to: 34 Proteins"; product "glutamine synthetase 2 cytoplasmic-like, transcript variant X5"; transcript_biotype "mRNA"; exon_number "7";
NW_027332215.1	Gnomon	exon	4738079	4741318	.	-	.	gene_id "LOC140743269"; transcript_id "XM_073074425.1"; db_xref "GeneID:140743269"; db_xref "GenBank:XM_073074425.1"; experiment "COORDINATES: polyA evidence [ECO:0006239]"; gene "LOC140743269"; model_evidence "Supporting evidence includes similarity to: 34 Proteins"; product "glutamine synthetase 2 cytoplasmic-like, transcript variant X5"; transcript_biotype "mRNA"; exon_number "8";
NW_027332215.1	Gnomon	CDS	4761948	4761978	.	-	0	gene_id "LOC140743269"; transcript_id "XM_073074425.1"; db_xref "GeneID:140743269"; db_xref "GenBank:XP_072930526.1"; gbkey "CDS"; gene "LOC140743269"; product "glutamine synthetase 2 cytoplasmic-like isoform X4"; protein_id "XP_072930526.1"; exon_number "2";
NW_027332215.1	Gnomon	CDS	4760623	4760820	.	-	2	gene_id "LOC140743269"; transcript_id "XM_073074425.1"; db_xref "GeneID:140743269"; db_xref "GenBank:XP_072930526.1"; gbkey "CDS"; gene "LOC140743269"; product "glutamine synthetase 2 cytoplasmic-like isoform X4"; protein_id "XP_072930526.1"; exon_number "3";
NW_027332215.1	Gnomon	CDS	4753019	4753180	.	-	2	gene_id "LOC140743269"; transcript_id "XM_073074425.1"; db_xref "GeneID:140743269"; db_xref "GenBank:XP_072930526.1"; gbkey "CDS"; gene "LOC140743269"; product "glutamine synthetase 2 cytoplasmic-like isoform X4"; protein_id "XP_072930526.1"; exon_number "4";
NW_027332215.1	Gnomon	CDS	4750872	4751085	.	-	2	gene_id "LOC140743269"; transcript_id "XM_073074425.1"; db_xref "GeneID:140743269"; db_xref "GenBank:XP_072930526.1"; gbkey "CDS"; gene "LOC140743269"; product "glutamine synthetase 2 cytoplasmic-like isoform X4"; protein_id "XP_072930526.1"; exon_number "5";
NW_027332215.1	Gnomon	CDS	4742288	4742545	.	-	1	gene_id "LOC140743269"; transcript_id "XM_073074425.1"; db_xref "GeneID:140743269"; db_xref "GenBank:XP_072930526.1"; gbkey "CDS"; gene "LOC140743269"; product "glutamine synthetase 2 cytoplasmic-like isoform X4"; protein_id "XP_072930526.1"; exon_number "6";
NW_027332215.1	Gnomon	CDS	4741641	4741780	.	-	1	gene_id "LOC140743269"; transcript_id "XM_073074425.1"; db_xref "GeneID:140743269"; db_xref "GenBank:XP_072930526.1"; gbkey "CDS"; gene "LOC140743269"; product "glutamine synthetase 2 cytoplasmic-like isoform X4"; protein_id "XP_072930526.1"; exon_number "7";
NW_027332215.1	Gnomon	CDS	4741173	4741318	.	-	2	gene_id "LOC140743269"; transcript_id "XM_073074425.1"; db_xref "GeneID:140743269"; db_xref "GenBank:XP_072930526.1"; gbkey "CDS"; gene "LOC140743269"; product "glutamine synthetase 2 cytoplasmic-like isoform X4"; protein_id "XP_072930526.1"; exon_number "8";
NW_027332215.1	Gnomon	start_codon	4761976	4761978	.	-	0	gene_id "LOC140743269"; transcript_id "XM_073074425.1"; db_xref "GeneID:140743269"; db_xref "GenBank:XP_072930526.1"; gbkey "CDS"; gene "LOC140743269"; product "glutamine synthetase 2 cytoplasmic-like isoform X4"; protein_id "XP_072930526.1"; exon_number "2";
NW_027332215.1	Gnomon	stop_codon	4741170	4741172	.	-	0	gene_id "LOC140743269"; transcript_id "XM_073074425.1"; db_xref "GeneID:140743269"; db_xref "GenBank:XP_072930526.1"; gbkey "CDS"; gene "LOC140743269"; product "glutamine synthetase 2 cytoplasmic-like isoform X4"; protein_id "XP_072930526.1"; exon_number "8";
NW_027332215.1	Gnomon	transcript	4738079	4784794	.	-	.	gene_id "LOC140743269"; transcript_id "XM_073074423.1"; db_xref "GeneID:140743269"; db_xref "GenBank:XM_073074423.1"; experiment "COORDINATES: polyA evidence [ECO:0006239]"; gbkey "mRNA"; gene "LOC140743269"; model_evidence "Supporting evidence includes similarity to: 10 Proteins"; product "glutamine synthetase 2 cytoplasmic-like, transcript variant X3"; transcript_biotype "mRNA";
NW_027332215.1	Gnomon	exon	4784785	4784794	.	-	.	gene_id "LOC140743269"; transcript_id "XM_073074423.1"; db_xref "GeneID:140743269"; db_xref "GenBank:XM_073074423.1"; experiment "COORDINATES: polyA evidence [ECO:0006239]"; gene "LOC140743269"; model_evidence "Supporting evidence includes similarity to: 10 Proteins"; product "glutamine synthetase 2 cytoplasmic-like, transcript variant X3"; transcript_biotype "mRNA"; exon_number "1";
NW_027332215.1	Gnomon	exon	4761948	4762002	.	-	.	gene_id "LOC140743269"; transcript_id "XM_073074423.1"; db_xref "GeneID:140743269"; db_xref "GenBank:XM_073074423.1"; experiment "COORDINATES: polyA evidence [ECO:0006239]"; gene "LOC140743269"; model_evidence "Supporting evidence includes similarity to: 10 Proteins"; product "glutamine synthetase 2 cytoplasmic-like, transcript variant X3"; transcript_biotype "mRNA"; exon_number "2";
NW_027332215.1	Gnomon	exon	4760623	4760820	.	-	.	gene_id "LOC140743269"; transcript_id "XM_073074423.1"; db_xref "GeneID:140743269"; db_xref "GenBank:XM_073074423.1"; experiment "COORDINATES: polyA evidence [ECO:0006239]"; gene "LOC140743269"; model_evidence "Supporting evidence includes similarity to: 10 Proteins"; product "glutamine synthetase 2 cytoplasmic-like, transcript variant X3"; transcript_biotype "mRNA"; exon_number "3";
NW_027332215.1	Gnomon	exon	4756763	4756954	.	-	.	gene_id "LOC140743269"; transcript_id "XM_073074423.1"; db_xref "GeneID:140743269"; db_xref "GenBank:XM_073074423.1"; experiment "COORDINATES: polyA evidence [ECO:0006239]"; gene "LOC140743269"; model_evidence "Supporting evidence includes similarity to: 10 Proteins"; product "glutamine synthetase 2 cytoplasmic-like, transcript variant X3"; transcript_biotype "mRNA"; exon_number "4";
NW_027332215.1	Gnomon	exon	4753019	4753180	.	-	.	gene_id "LOC140743269"; transcript_id "XM_073074423.1"; db_xref "GeneID:140743269"; db_xref "GenBank:XM_073074423.1"; experiment "COORDINATES: polyA evidence [ECO:0006239]"; gene "LOC140743269"; model_evidence "Supporting evidence includes similarity to: 10 Proteins"; product "glutamine synthetase 2 cytoplasmic-like, transcript variant X3"; transcript_biotype "mRNA"; exon_number "5";
NW_027332215.1	Gnomon	exon	4750872	4751085	.	-	.	gene_id "LOC140743269"; transcript_id "XM_073074423.1"; db_xref "GeneID:140743269"; db_xref "GenBank:XM_073074423.1"; experiment "COORDINATES: polyA evidence [ECO:0006239]"; gene "LOC140743269"; model_evidence "Supporting evidence includes similarity to: 10 Proteins"; product "glutamine synthetase 2 cytoplasmic-like, transcript variant X3"; transcript_biotype "mRNA"; exon_number "6";
NW_027332215.1	Gnomon	exon	4742288	4742545	.	-	.	gene_id "LOC140743269"; transcript_id "XM_073074423.1"; db_xref "GeneID:140743269"; db_xref "GenBank:XM_073074423.1"; experiment "COORDINATES: polyA evidence [ECO:0006239]"; gene "LOC140743269"; model_evidence "Supporting evidence includes similarity to: 10 Proteins"; product "glutamine synthetase 2 cytoplasmic-like, transcript variant X3"; transcript_biotype "mRNA"; exon_number "7";
NW_027332215.1	Gnomon	exon	4741641	4741780	.	-	.	gene_id "LOC140743269"; transcript_id "XM_073074423.1"; db_xref "GeneID:140743269"; db_xref "GenBank:XM_073074423.1"; experiment "COORDINATES: polyA evidence [ECO:0006239]"; gene "LOC140743269"; model_evidence "Supporting evidence includes similarity to: 10 Proteins"; product "glutamine synthetase 2 cytoplasmic-like, transcript variant X3"; transcript_biotype "mRNA"; exon_number "8";
NW_027332215.1	Gnomon	exon	4738079	4741318	.	-	.	gene_id "LOC140743269"; transcript_id "XM_073074423.1"; db_xref "GeneID:140743269"; db_xref "GenBank:XM_073074423.1"; experiment "COORDINATES: polyA evidence [ECO:0006239]"; gene "LOC140743269"; model_evidence "Supporting evidence includes similarity to: 10 Proteins"; product "glutamine synthetase 2 cytoplasmic-like, transcript variant X3"; transcript_biotype "mRNA"; exon_number "9";
NW_027332215.1	Gnomon	CDS	4761948	4761978	.	-	0	gene_id "LOC140743269"; transcript_id "XM_073074423.1"; db_xref "GeneID:140743269"; db_xref "GenBank:XP_072930524.1"; gbkey "CDS"; gene "LOC140743269"; product "glutamine synthetase 2 cytoplasmic-like isoform X2"; protein_id "XP_072930524.1"; exon_number "2";
NW_027332215.1	Gnomon	CDS	4760623	4760820	.	-	2	gene_id "LOC140743269"; transcript_id "XM_073074423.1"; db_xref "GeneID:140743269"; db_xref "GenBank:XP_072930524.1"; gbkey "CDS"; gene "LOC140743269"; product "glutamine synthetase 2 cytoplasmic-like isoform X2"; protein_id "XP_072930524.1"; exon_number "3";
NW_027332215.1	Gnomon	CDS	4756763	4756954	.	-	2	gene_id "LOC140743269"; transcript_id "XM_073074423.1"; db_xref "GeneID:140743269"; db_xref "GenBank:XP_072930524.1"; gbkey "CDS"; gene "LOC140743269"; product "glutamine synthetase 2 cytoplasmic-like isoform X2"; protein_id "XP_072930524.1"; exon_number "4";
NW_027332215.1	Gnomon	CDS	4753019	4753180	.	-	2	gene_id "LOC140743269"; transcript_id "XM_073074423.1"; db_xref "GeneID:140743269"; db_xref "GenBank:XP_072930524.1"; gbkey "CDS"; gene "LOC140743269"; product "glutamine synthetase 2 cytoplasmic-like isoform X2"; protein_id "XP_072930524.1"; exon_number "5";
NW_027332215.1	Gnomon	CDS	4750872	4751085	.	-	2	gene_id "LOC140743269"; transcript_id "XM_073074423.1"; db_xref "GeneID:140743269"; db_xref "GenBank:XP_072930524.1"; gbkey "CDS"; gene "LOC140743269"; product "glutamine synthetase 2 cytoplasmic-like isoform X2"; protein_id "XP_072930524.1"; exon_number "6";
NW_027332215.1	Gnomon	CDS	4742288	4742545	.	-	1	gene_id "LOC140743269"; transcript_id "XM_073074423.1"; db_xref "GeneID:140743269"; db_xref "GenBank:XP_072930524.1"; gbkey "CDS"; gene "LOC140743269"; product "glutamine synthetase 2 cytoplasmic-like isoform X2"; protein_id "XP_072930524.1"; exon_number "7";
NW_027332215.1	Gnomon	CDS	4741641	4741780	.	-	1	gene_id "LOC140743269"; transcript_id "XM_073074423.1"; db_xref "GeneID:140743269"; db_xref "GenBank:XP_072930524.1"; gbkey "CDS"; gene "LOC140743269"; product "glutamine synthetase 2 cytoplasmic-like isoform X2"; protein_id "XP_072930524.1"; exon_number "8";
NW_027332215.1	Gnomon	CDS	4741173	4741318	.	-	2	gene_id "LOC140743269"; transcript_id "XM_073074423.1"; db_xref "GeneID:140743269"; db_xref "GenBank:XP_072930524.1"; gbkey "CDS"; gene "LOC140743269"; product "glutamine synthetase 2 cytoplasmic-like isoform X2"; protein_id "XP_072930524.1"; exon_number "9";
NW_027332215.1	Gnomon	start_codon	4761976	4761978	.	-	0	gene_id "LOC140743269"; transcript_id "XM_073074423.1"; db_xref "GeneID:140743269"; db_xref "GenBank:XP_072930524.1"; gbkey "CDS"; gene "LOC140743269"; product "glutamine synthetase 2 cytoplasmic-like isoform X2"; protein_id "XP_072930524.1"; exon_number "2";
NW_027332215.1	Gnomon	stop_codon	4741170	4741172	.	-	0	gene_id "LOC140743269"; transcript_id "XM_073074423.1"; db_xref "GeneID:140743269"; db_xref "GenBank:XP_072930524.1"; gbkey "CDS"; gene "LOC140743269"; product "glutamine synthetase 2 cytoplasmic-like isoform X2"; protein_id "XP_072930524.1"; exon_number "9";
NW_027332215.1	Gnomon	transcript	4738079	4761721	.	-	.	gene_id "LOC140743269"; transcript_id "XM_073074421.1"; db_xref "GeneID:140743269"; db_xref "GenBank:XM_073074421.1"; experiment "COORDINATES: polyA evidence [ECO:0006239]"; gbkey "mRNA"; gene "LOC140743269"; model_evidence "Supporting evidence includes similarity to: 8 Proteins"; product "glutamine synthetase 2 cytoplasmic-like, transcript variant X1"; transcript_biotype "mRNA";
NW_027332215.1	Gnomon	exon	4761493	4761721	.	-	.	gene_id "LOC140743269"; transcript_id "XM_073074421.1"; db_xref "GeneID:140743269"; db_xref "GenBank:XM_073074421.1"; experiment "COORDINATES: polyA evidence [ECO:0006239]"; gene "LOC140743269"; model_evidence "Supporting evidence includes similarity to: 8 Proteins"; product "glutamine synthetase 2 cytoplasmic-like, transcript variant X1"; transcript_biotype "mRNA"; exon_number "1";
NW_027332215.1	Gnomon	exon	4760623	4760820	.	-	.	gene_id "LOC140743269"; transcript_id "XM_073074421.1"; db_xref "GeneID:140743269"; db_xref "GenBank:XM_073074421.1"; experiment "COORDINATES: polyA evidence [ECO:0006239]"; gene "LOC140743269"; model_evidence "Supporting evidence includes similarity to: 8 Proteins"; product "glutamine synthetase 2 cytoplasmic-like, transcript variant X1"; transcript_biotype "mRNA"; exon_number "2";
NW_027332215.1	Gnomon	exon	4756763	4756954	.	-	.	gene_id "LOC140743269"; transcript_id "XM_073074421.1"; db_xref "GeneID:140743269"; db_xref "GenBank:XM_073074421.1"; experiment "COORDINATES: polyA evidence [ECO:0006239]"; gene "LOC140743269"; model_evidence "Supporting evidence includes similarity to: 8 Proteins"; product "glutamine synthetase 2 cytoplasmic-like, transcript variant X1"; transcript_biotype "mRNA"; exon_number "3";
NW_027332215.1	Gnomon	exon	4753019	4753180	.	-	.	gene_id "LOC140743269"; transcript_id "XM_073074421.1"; db_xref "GeneID:140743269"; db_xref "GenBank:XM_073074421.1"; experiment "COORDINATES: polyA evidence [ECO:0006239]"; gene "LOC140743269"; model_evidence "Supporting evidence includes similarity to: 8 Proteins"; product "glutamine synthetase 2 cytoplasmic-like, transcript variant X1"; transcript_biotype "mRNA"; exon_number "4";
NW_027332215.1	Gnomon	exon	4750872	4751085	.	-	.	gene_id "LOC140743269"; transcript_id "XM_073074421.1"; db_xref "GeneID:140743269"; db_xref "GenBank:XM_073074421.1"; experiment "COORDINATES: polyA evidence [ECO:0006239]"; gene "LOC140743269"; model_evidence "Supporting evidence includes similarity to: 8 Proteins"; product "glutamine synthetase 2 cytoplasmic-like, transcript variant X1"; transcript_biotype "mRNA"; exon_number "5";
NW_027332215.1	Gnomon	exon	4742288	4742545	.	-	.	gene_id "LOC140743269"; transcript_id "XM_073074421.1"; db_xref "GeneID:140743269"; db_xref "GenBank:XM_073074421.1"; experiment "COORDINATES: polyA evidence [ECO:0006239]"; gene "LOC140743269"; model_evidence "Supporting evidence includes similarity to: 8 Proteins"; product "glutamine synthetase 2 cytoplasmic-like, transcript variant X1"; transcript_biotype "mRNA"; exon_number "6";
NW_027332215.1	Gnomon	exon	4741641	4741780	.	-	.	gene_id "LOC140743269"; transcript_id "XM_073074421.1"; db_xref "GeneID:140743269"; db_xref "GenBank:XM_073074421.1"; experiment "COORDINATES: polyA evidence [ECO:0006239]"; gene "LOC140743269"; model_evidence "Supporting evidence includes similarity to: 8 Proteins"; product "glutamine synthetase 2 cytoplasmic-like, transcript variant X1"; transcript_biotype "mRNA"; exon_number "7";
NW_027332215.1	Gnomon	exon	4738079	4741318	.	-	.	gene_id "LOC140743269"; transcript_id "XM_073074421.1"; db_xref "GeneID:140743269"; db_xref "GenBank:XM_073074421.1"; experiment "COORDINATES: polyA evidence [ECO:0006239]"; gene "LOC140743269"; model_evidence "Supporting evidence includes similarity to: 8 Proteins"; product "glutamine synthetase 2 cytoplasmic-like, transcript variant X1"; transcript_biotype "mRNA"; exon_number "8";
NW_027332215.1	Gnomon	CDS	4761493	4761547	.	-	0	gene_id "LOC140743269"; transcript_id "XM_073074421.1"; db_xref "GeneID:140743269"; db_xref "GenBank:XP_072930522.1"; gbkey "CDS"; gene "LOC140743269"; product "glutamine synthetase 2 cytoplasmic-like isoform X1"; protein_id "XP_072930522.1"; exon_number "1";
NW_027332215.1	Gnomon	CDS	4760623	4760820	.	-	2	gene_id "LOC140743269"; transcript_id "XM_073074421.1"; db_xref "GeneID:140743269"; db_xref "GenBank:XP_072930522.1"; gbkey "CDS"; gene "LOC140743269"; product "glutamine synthetase 2 cytoplasmic-like isoform X1"; protein_id "XP_072930522.1"; exon_number "2";
NW_027332215.1	Gnomon	CDS	4756763	4756954	.	-	2	gene_id "LOC140743269"; transcript_id "XM_073074421.1"; db_xref "GeneID:140743269"; db_xref "GenBank:XP_072930522.1"; gbkey "CDS"; gene "LOC140743269"; product "glutamine synthetase 2 cytoplasmic-like isoform X1"; protein_id "XP_072930522.1"; exon_number "3";
NW_027332215.1	Gnomon	CDS	4753019	4753180	.	-	2	gene_id "LOC140743269"; transcript_id "XM_073074421.1"; db_xref "GeneID:140743269"; db_xref "GenBank:XP_072930522.1"; gbkey "CDS"; gene "LOC140743269"; product "glutamine synthetase 2 cytoplasmic-like isoform X1"; protein_id "XP_072930522.1"; exon_number "4";
NW_027332215.1	Gnomon	CDS	4750872	4751085	.	-	2	gene_id "LOC140743269"; transcript_id "XM_073074421.1"; db_xref "GeneID:140743269"; db_xref "GenBank:XP_072930522.1"; gbkey "CDS"; gene "LOC140743269"; product "glutamine synthetase 2 cytoplasmic-like isoform X1"; protein_id "XP_072930522.1"; exon_number "5";
NW_027332215.1	Gnomon	CDS	4742288	4742545	.	-	1	gene_id "LOC140743269"; transcript_id "XM_073074421.1"; db_xref "GeneID:140743269"; db_xref "GenBank:XP_072930522.1"; gbkey "CDS"; gene "LOC140743269"; product "glutamine synthetase 2 cytoplasmic-like isoform X1"; protein_id "XP_072930522.1"; exon_number "6";
NW_027332215.1	Gnomon	CDS	4741641	4741780	.	-	1	gene_id "LOC140743269"; transcript_id "XM_073074421.1"; db_xref "GeneID:140743269"; db_xref "GenBank:XP_072930522.1"; gbkey "CDS"; gene "LOC140743269"; product "glutamine synthetase 2 cytoplasmic-like isoform X1"; protein_id "XP_072930522.1"; exon_number "7";
NW_027332215.1	Gnomon	CDS	4741173	4741318	.	-	2	gene_id "LOC140743269"; transcript_id "XM_073074421.1"; db_xref "GeneID:140743269"; db_xref "GenBank:XP_072930522.1"; gbkey "CDS"; gene "LOC140743269"; product "glutamine synthetase 2 cytoplasmic-like isoform X1"; protein_id "XP_072930522.1"; exon_number "8";
NW_027332215.1	Gnomon	start_codon	4761545	4761547	.	-	0	gene_id "LOC140743269"; transcript_id "XM_073074421.1"; db_xref "GeneID:140743269"; db_xref "GenBank:XP_072930522.1"; gbkey "CDS"; gene "LOC140743269"; product "glutamine synthetase 2 cytoplasmic-like isoform X1"; protein_id "XP_072930522.1"; exon_number "1";
NW_027332215.1	Gnomon	stop_codon	4741170	4741172	.	-	0	gene_id "LOC140743269"; transcript_id "XM_073074421.1"; db_xref "GeneID:140743269"; db_xref "GenBank:XP_072930522.1"; gbkey "CDS"; gene "LOC140743269"; product "glutamine synthetase 2 cytoplasmic-like isoform X1"; protein_id "XP_072930522.1"; exon_number "8";
NW_027332215.1	Gnomon	transcript	4738079	4761699	.	-	.	gene_id "LOC140743269"; transcript_id "XM_073074424.1"; db_xref "GeneID:140743269"; db_xref "GenBank:XM_073074424.1"; experiment "COORDINATES: polyA evidence [ECO:0006239]"; gbkey "mRNA"; gene "LOC140743269"; model_evidence "Supporting evidence includes similarity to: 29 Proteins"; product "glutamine synthetase 2 cytoplasmic-like, transcript variant X4"; transcript_biotype "mRNA";
NW_027332215.1	Gnomon	exon	4761493	4761699	.	-	.	gene_id "LOC140743269"; transcript_id "XM_073074424.1"; db_xref "GeneID:140743269"; db_xref "GenBank:XM_073074424.1"; experiment "COORDINATES: polyA evidence [ECO:0006239]"; gene "LOC140743269"; model_evidence "Supporting evidence includes similarity to: 29 Proteins"; product "glutamine synthetase 2 cytoplasmic-like, transcript variant X4"; transcript_biotype "mRNA"; exon_number "1";
NW_027332215.1	Gnomon	exon	4760623	4760820	.	-	.	gene_id "LOC140743269"; transcript_id "XM_073074424.1"; db_xref "GeneID:140743269"; db_xref "GenBank:XM_073074424.1"; experiment "COORDINATES: polyA evidence [ECO:0006239]"; gene "LOC140743269"; model_evidence "Supporting evidence includes similarity to: 29 Proteins"; product "glutamine synthetase 2 cytoplasmic-like, transcript variant X4"; transcript_biotype "mRNA"; exon_number "2";
NW_027332215.1	Gnomon	exon	4753019	4753180	.	-	.	gene_id "LOC140743269"; transcript_id "XM_073074424.1"; db_xref "GeneID:140743269"; db_xref "GenBank:XM_073074424.1"; experiment "COORDINATES: polyA evidence [ECO:0006239]"; gene "LOC140743269"; model_evidence "Supporting evidence includes similarity to: 29 Proteins"; product "glutamine synthetase 2 cytoplasmic-like, transcript variant X4"; transcript_biotype "mRNA"; exon_number "3";
NW_027332215.1	Gnomon	exon	4750872	4751085	.	-	.	gene_id "LOC140743269"; transcript_id "XM_073074424.1"; db_xref "GeneID:140743269"; db_xref "GenBank:XM_073074424.1"; experiment "COORDINATES: polyA evidence [ECO:0006239]"; gene "LOC140743269"; model_evidence "Supporting evidence includes similarity to: 29 Proteins"; product "glutamine synthetase 2 cytoplasmic-like, transcript variant X4"; transcript_biotype "mRNA"; exon_number "4";
NW_027332215.1	Gnomon	exon	4742288	4742545	.	-	.	gene_id "LOC140743269"; transcript_id "XM_073074424.1"; db_xref "GeneID:140743269"; db_xref "GenBank:XM_073074424.1"; experiment "COORDINATES: polyA evidence [ECO:0006239]"; gene "LOC140743269"; model_evidence "Supporting evidence includes similarity to: 29 Proteins"; product "glutamine synthetase 2 cytoplasmic-like, transcript variant X4"; transcript_biotype "mRNA"; exon_number "5";
NW_027332215.1	Gnomon	exon	4741641	4741780	.	-	.	gene_id "LOC140743269"; transcript_id "XM_073074424.1"; db_xref "GeneID:140743269"; db_xref "GenBank:XM_073074424.1"; experiment "COORDINATES: polyA evidence [ECO:0006239]"; gene "LOC140743269"; model_evidence "Supporting evidence includes similarity to: 29 Proteins"; product "glutamine synthetase 2 cytoplasmic-like, transcript variant X4"; transcript_biotype "mRNA"; exon_number "6";
NW_027332215.1	Gnomon	exon	4738079	4741318	.	-	.	gene_id "LOC140743269"; transcript_id "XM_073074424.1"; db_xref "GeneID:140743269"; db_xref "GenBank:XM_073074424.1"; experiment "COORDINATES: polyA evidence [ECO:0006239]"; gene "LOC140743269"; model_evidence "Supporting evidence includes similarity to: 29 Proteins"; product "glutamine synthetase 2 cytoplasmic-like, transcript variant X4"; transcript_biotype "mRNA"; exon_number "7";
NW_027332215.1	Gnomon	CDS	4761493	4761547	.	-	0	gene_id "LOC140743269"; transcript_id "XM_073074424.1"; db_xref "GeneID:140743269"; db_xref "GenBank:XP_072930525.1"; gbkey "CDS"; gene "LOC140743269"; product "glutamine synthetase 2 cytoplasmic-like isoform X3"; protein_id "XP_072930525.1"; exon_number "1";
NW_027332215.1	Gnomon	CDS	4760623	4760820	.	-	2	gene_id "LOC140743269"; transcript_id "XM_073074424.1"; db_xref "GeneID:140743269"; db_xref "GenBank:XP_072930525.1"; gbkey "CDS"; gene "LOC140743269"; product "glutamine synthetase 2 cytoplasmic-like isoform X3"; protein_id "XP_072930525.1"; exon_number "2";
NW_027332215.1	Gnomon	CDS	4753019	4753180	.	-	2	gene_id "LOC140743269"; transcript_id "XM_073074424.1"; db_xref "GeneID:140743269"; db_xref "GenBank:XP_072930525.1"; gbkey "CDS"; gene "LOC140743269"; product "glutamine synthetase 2 cytoplasmic-like isoform X3"; protein_id "XP_072930525.1"; exon_number "3";
NW_027332215.1	Gnomon	CDS	4750872	4751085	.	-	2	gene_id "LOC140743269"; transcript_id "XM_073074424.1"; db_xref "GeneID:140743269"; db_xref "GenBank:XP_072930525.1"; gbkey "CDS"; gene "LOC140743269"; product "glutamine synthetase 2 cytoplasmic-like isoform X3"; protein_id "XP_072930525.1"; exon_number "4";
NW_027332215.1	Gnomon	CDS	4742288	4742545	.	-	1	gene_id "LOC140743269"; transcript_id "XM_073074424.1"; db_xref "GeneID:140743269"; db_xref "GenBank:XP_072930525.1"; gbkey "CDS"; gene "LOC140743269"; product "glutamine synthetase 2 cytoplasmic-like isoform X3"; protein_id "XP_072930525.1"; exon_number "5";
NW_027332215.1	Gnomon	CDS	4741641	4741780	.	-	1	gene_id "LOC140743269"; transcript_id "XM_073074424.1"; db_xref "GeneID:140743269"; db_xref "GenBank:XP_072930525.1"; gbkey "CDS"; gene "LOC140743269"; product "glutamine synthetase 2 cytoplasmic-like isoform X3"; protein_id "XP_072930525.1"; exon_number "6";
NW_027332215.1	Gnomon	CDS	4741173	4741318	.	-	2	gene_id "LOC140743269"; transcript_id "XM_073074424.1"; db_xref "GeneID:140743269"; db_xref "GenBank:XP_072930525.1"; gbkey "CDS"; gene "LOC140743269"; product "glutamine synthetase 2 cytoplasmic-like isoform X3"; protein_id "XP_072930525.1"; exon_number "7";
NW_027332215.1	Gnomon	start_codon	4761545	4761547	.	-	0	gene_id "LOC140743269"; transcript_id "XM_073074424.1"; db_xref "GeneID:140743269"; db_xref "GenBank:XP_072930525.1"; gbkey "CDS"; gene "LOC140743269"; product "glutamine synthetase 2 cytoplasmic-like isoform X3"; protein_id "XP_072930525.1"; exon_number "1";
NW_027332215.1	Gnomon	stop_codon	4741170	4741172	.	-	0	gene_id "LOC140743269"; transcript_id "XM_073074424.1"; db_xref "GeneID:140743269"; db_xref "GenBank:XP_072930525.1"; gbkey "CDS"; gene "LOC140743269"; product "glutamine synthetase 2 cytoplasmic-like isoform X3"; protein_id "XP_072930525.1"; exon_number "7";
NW_027332215.1	Gnomon	gene	4879801	4884106	.	-	.	gene_id "LOC140743271"; transcript_id ""; db_xref "GeneID:140743271"; description "putative peptidyl-prolyl cis-trans isomerase dodo"; gbkey "Gene"; gene "LOC140743271"; gene_biotype "protein_coding";
NW_027332215.1	Gnomon	transcript	4879801	4884106	.	-	.	gene_id "LOC140743271"; transcript_id "XM_073074432.1"; db_xref "GeneID:140743271"; db_xref "GenBank:XM_073074432.1"; experiment "COORDINATES: polyA evidence [ECO:0006239]"; gbkey "mRNA"; gene "LOC140743271"; model_evidence "Supporting evidence includes similarity to: 14 Proteins"; product "putative peptidyl-prolyl cis-trans isomerase dodo"; transcript_biotype "mRNA";
NW_027332215.1	Gnomon	exon	4883856	4884106	.	-	.	gene_id "LOC140743271"; transcript_id "XM_073074432.1"; db_xref "GeneID:140743271"; db_xref "GenBank:XM_073074432.1"; experiment "COORDINATES: polyA evidence [ECO:0006239]"; gene "LOC140743271"; model_evidence "Supporting evidence includes similarity to: 14 Proteins"; product "putative peptidyl-prolyl cis-trans isomerase dodo"; transcript_biotype "mRNA"; exon_number "1";
NW_027332215.1	Gnomon	exon	4882747	4882989	.	-	.	gene_id "LOC140743271"; transcript_id "XM_073074432.1"; db_xref "GeneID:140743271"; db_xref "GenBank:XM_073074432.1"; experiment "COORDINATES: polyA evidence [ECO:0006239]"; gene "LOC140743271"; model_evidence "Supporting evidence includes similarity to: 14 Proteins"; product "putative peptidyl-prolyl cis-trans isomerase dodo"; transcript_biotype "mRNA"; exon_number "2";
NW_027332215.1	Gnomon	exon	4879801	4882172	.	-	.	gene_id "LOC140743271"; transcript_id "XM_073074432.1"; db_xref "GeneID:140743271"; db_xref "GenBank:XM_073074432.1"; experiment "COORDINATES: polyA evidence [ECO:0006239]"; gene "LOC140743271"; model_evidence "Supporting evidence includes similarity to: 14 Proteins"; product "putative peptidyl-prolyl cis-trans isomerase dodo"; transcript_biotype "mRNA"; exon_number "3";
NW_027332215.1	Gnomon	CDS	4883856	4883919	.	-	0	gene_id "LOC140743271"; transcript_id "XM_073074432.1"; db_xref "GeneID:140743271"; db_xref "GenBank:XP_072930533.1"; gbkey "CDS"; gene "LOC140743271"; product "putative peptidyl-prolyl cis-trans isomerase dodo"; protein_id "XP_072930533.1"; exon_number "1";
NW_027332215.1	Gnomon	CDS	4882747	4882989	.	-	2	gene_id "LOC140743271"; transcript_id "XM_073074432.1"; db_xref "GeneID:140743271"; db_xref "GenBank:XP_072930533.1"; gbkey "CDS"; gene "LOC140743271"; product "putative peptidyl-prolyl cis-trans isomerase dodo"; protein_id "XP_072930533.1"; exon_number "2";
NW_027332215.1	Gnomon	CDS	4881955	4882172	.	-	2	gene_id "LOC140743271"; transcript_id "XM_073074432.1"; db_xref "GeneID:140743271"; db_xref "GenBank:XP_072930533.1"; gbkey "CDS"; gene "LOC140743271"; product "putative peptidyl-prolyl cis-trans isomerase dodo"; protein_id "XP_072930533.1"; exon_number "3";
NW_027332215.1	Gnomon	start_codon	4883917	4883919	.	-	0	gene_id "LOC140743271"; transcript_id "XM_073074432.1"; db_xref "GeneID:140743271"; db_xref "GenBank:XP_072930533.1"; gbkey "CDS"; gene "LOC140743271"; product "putative peptidyl-prolyl cis-trans isomerase dodo"; protein_id "XP_072930533.1"; exon_number "1";
NW_027332215.1	Gnomon	stop_codon	4881952	4881954	.	-	0	gene_id "LOC140743271"; transcript_id "XM_073074432.1"; db_xref "GeneID:140743271"; db_xref "GenBank:XP_072930533.1"; gbkey "CDS"; gene "LOC140743271"; product "putative peptidyl-prolyl cis-trans isomerase dodo"; protein_id "XP_072930533.1"; exon_number "3";
NW_027332215.1	Gnomon	gene	4890260	4931711	.	+	.	gene_id "LOC140743270"; transcript_id ""; db_xref "GeneID:140743270"; description "uncharacterized LOC140743270"; gbkey "Gene"; gene "LOC140743270"; gene_biotype "protein_coding";
NW_027332215.1	Gnomon	transcript	4890260	4931711	.	+	.	gene_id "LOC140743270"; transcript_id "XM_073074426.1"; db_xref "GeneID:140743270"; db_xref "GenBank:XM_073074426.1"; experiment "COORDINATES: polyA evidence [ECO:0006239]"; gbkey "mRNA"; gene "LOC140743270"; model_evidence "Supporting evidence includes similarity to: 1 Protein"; product "uncharacterized protein, transcript variant X1"; transcript_biotype "mRNA";
NW_027332215.1	Gnomon	exon	4890260	4890403	.	+	.	gene_id "LOC140743270"; transcript_id "XM_073074426.1"; db_xref "GeneID:140743270"; db_xref "GenBank:XM_073074426.1"; experiment "COORDINATES: polyA evidence [ECO:0006239]"; gene "LOC140743270"; model_evidence "Supporting evidence includes similarity to: 1 Protein"; product "uncharacterized protein, transcript variant X1"; transcript_biotype "mRNA"; exon_number "1";
NW_027332215.1	Gnomon	exon	4890483	4890594	.	+	.	gene_id "LOC140743270"; transcript_id "XM_073074426.1"; db_xref "GeneID:140743270"; db_xref "GenBank:XM_073074426.1"; experiment "COORDINATES: polyA evidence [ECO:0006239]"; gene "LOC140743270"; model_evidence "Supporting evidence includes similarity to: 1 Protein"; product "uncharacterized protein, transcript variant X1"; transcript_biotype "mRNA"; exon_number "2";
NW_027332215.1	Gnomon	exon	4897548	4897665	.	+	.	gene_id "LOC140743270"; transcript_id "XM_073074426.1"; db_xref "GeneID:140743270"; db_xref "GenBank:XM_073074426.1"; experiment "COORDINATES: polyA evidence [ECO:0006239]"; gene "LOC140743270"; model_evidence "Supporting evidence includes similarity to: 1 Protein"; product "uncharacterized protein, transcript variant X1"; transcript_biotype "mRNA"; exon_number "3";
NW_027332215.1	Gnomon	exon	4898368	4898468	.	+	.	gene_id "LOC140743270"; transcript_id "XM_073074426.1"; db_xref "GeneID:140743270"; db_xref "GenBank:XM_073074426.1"; experiment "COORDINATES: polyA evidence [ECO:0006239]"; gene "LOC140743270"; model_evidence "Supporting evidence includes similarity to: 1 Protein"; product "uncharacterized protein, transcript variant X1"; transcript_biotype "mRNA"; exon_number "4";
NW_027332215.1	Gnomon	exon	4899139	4899255	.	+	.	gene_id "LOC140743270"; transcript_id "XM_073074426.1"; db_xref "GeneID:140743270"; db_xref "GenBank:XM_073074426.1"; experiment "COORDINATES: polyA evidence [ECO:0006239]"; gene "LOC140743270"; model_evidence "Supporting evidence includes similarity to: 1 Protein"; product "uncharacterized protein, transcript variant X1"; transcript_biotype "mRNA"; exon_number "5";
NW_027332215.1	Gnomon	exon	4899564	4899590	.	+	.	gene_id "LOC140743270"; transcript_id "XM_073074426.1"; db_xref "GeneID:140743270"; db_xref "GenBank:XM_073074426.1"; experiment "COORDINATES: polyA evidence [ECO:0006239]"; gene "LOC140743270"; model_evidence "Supporting evidence includes similarity to: 1 Protein"; product "uncharacterized protein, transcript variant X1"; transcript_biotype "mRNA"; exon_number "6";
NW_027332215.1	Gnomon	exon	4899784	4900082	.	+	.	gene_id "LOC140743270"; transcript_id "XM_073074426.1"; db_xref "GeneID:140743270"; db_xref "GenBank:XM_073074426.1"; experiment "COORDINATES: polyA evidence [ECO:0006239]"; gene "LOC140743270"; model_evidence "Supporting evidence includes similarity to: 1 Protein"; product "uncharacterized protein, transcript variant X1"; transcript_biotype "mRNA"; exon_number "7";
NW_027332215.1	Gnomon	exon	4900944	4901097	.	+	.	gene_id "LOC140743270"; transcript_id "XM_073074426.1"; db_xref "GeneID:140743270"; db_xref "GenBank:XM_073074426.1"; experiment "COORDINATES: polyA evidence [ECO:0006239]"; gene "LOC140743270"; model_evidence "Supporting evidence includes similarity to: 1 Protein"; product "uncharacterized protein, transcript variant X1"; transcript_biotype "mRNA"; exon_number "8";
NW_027332215.1	Gnomon	exon	4901482	4901655	.	+	.	gene_id "LOC140743270"; transcript_id "XM_073074426.1"; db_xref "GeneID:140743270"; db_xref "GenBank:XM_073074426.1"; experiment "COORDINATES: polyA evidence [ECO:0006239]"; gene "LOC140743270"; model_evidence "Supporting evidence includes similarity to: 1 Protein"; product "uncharacterized protein, transcript variant X1"; transcript_biotype "mRNA"; exon_number "9";
NW_027332215.1	Gnomon	exon	4901740	4902835	.	+	.	gene_id "LOC140743270"; transcript_id "XM_073074426.1"; db_xref "GeneID:140743270"; db_xref "GenBank:XM_073074426.1"; experiment "COORDINATES: polyA evidence [ECO:0006239]"; gene "LOC140743270"; model_evidence "Supporting evidence includes similarity to: 1 Protein"; product "uncharacterized protein, transcript variant X1"; transcript_biotype "mRNA"; exon_number "10";
NW_027332215.1	Gnomon	exon	4905174	4905398	.	+	.	gene_id "LOC140743270"; transcript_id "XM_073074426.1"; db_xref "GeneID:140743270"; db_xref "GenBank:XM_073074426.1"; experiment "COORDINATES: polyA evidence [ECO:0006239]"; gene "LOC140743270"; model_evidence "Supporting evidence includes similarity to: 1 Protein"; product "uncharacterized protein, transcript variant X1"; transcript_biotype "mRNA"; exon_number "11";
NW_027332215.1	Gnomon	exon	4906169	4906384	.	+	.	gene_id "LOC140743270"; transcript_id "XM_073074426.1"; db_xref "GeneID:140743270"; db_xref "GenBank:XM_073074426.1"; experiment "COORDINATES: polyA evidence [ECO:0006239]"; gene "LOC140743270"; model_evidence "Supporting evidence includes similarity to: 1 Protein"; product "uncharacterized protein, transcript variant X1"; transcript_biotype "mRNA"; exon_number "12";
NW_027332215.1	Gnomon	exon	4908129	4908482	.	+	.	gene_id "LOC140743270"; transcript_id "XM_073074426.1"; db_xref "GeneID:140743270"; db_xref "GenBank:XM_073074426.1"; experiment "COORDINATES: polyA evidence [ECO:0006239]"; gene "LOC140743270"; model_evidence "Supporting evidence includes similarity to: 1 Protein"; product "uncharacterized protein, transcript variant X1"; transcript_biotype "mRNA"; exon_number "13";
NW_027332215.1	Gnomon	exon	4909103	4909360	.	+	.	gene_id "LOC140743270"; transcript_id "XM_073074426.1"; db_xref "GeneID:140743270"; db_xref "GenBank:XM_073074426.1"; experiment "COORDINATES: polyA evidence [ECO:0006239]"; gene "LOC140743270"; model_evidence "Supporting evidence includes similarity to: 1 Protein"; product "uncharacterized protein, transcript variant X1"; transcript_biotype "mRNA"; exon_number "14";
NW_027332215.1	Gnomon	exon	4909636	4910457	.	+	.	gene_id "LOC140743270"; transcript_id "XM_073074426.1"; db_xref "GeneID:140743270"; db_xref "GenBank:XM_073074426.1"; experiment "COORDINATES: polyA evidence [ECO:0006239]"; gene "LOC140743270"; model_evidence "Supporting evidence includes similarity to: 1 Protein"; product "uncharacterized protein, transcript variant X1"; transcript_biotype "mRNA"; exon_number "15";
NW_027332215.1	Gnomon	exon	4912361	4912487	.	+	.	gene_id "LOC140743270"; transcript_id "XM_073074426.1"; db_xref "GeneID:140743270"; db_xref "GenBank:XM_073074426.1"; experiment "COORDINATES: polyA evidence [ECO:0006239]"; gene "LOC140743270"; model_evidence "Supporting evidence includes similarity to: 1 Protein"; product "uncharacterized protein, transcript variant X1"; transcript_biotype "mRNA"; exon_number "16";
NW_027332215.1	Gnomon	exon	4914592	4914697	.	+	.	gene_id "LOC140743270"; transcript_id "XM_073074426.1"; db_xref "GeneID:140743270"; db_xref "GenBank:XM_073074426.1"; experiment "COORDINATES: polyA evidence [ECO:0006239]"; gene "LOC140743270"; model_evidence "Supporting evidence includes similarity to: 1 Protein"; product "uncharacterized protein, transcript variant X1"; transcript_biotype "mRNA"; exon_number "17";
NW_027332215.1	Gnomon	exon	4915468	4915548	.	+	.	gene_id "LOC140743270"; transcript_id "XM_073074426.1"; db_xref "GeneID:140743270"; db_xref "GenBank:XM_073074426.1"; experiment "COORDINATES: polyA evidence [ECO:0006239]"; gene "LOC140743270"; model_evidence "Supporting evidence includes similarity to: 1 Protein"; product "uncharacterized protein, transcript variant X1"; transcript_biotype "mRNA"; exon_number "18";
NW_027332215.1	Gnomon	exon	4916219	4916404	.	+	.	gene_id "LOC140743270"; transcript_id "XM_073074426.1"; db_xref "GeneID:140743270"; db_xref "GenBank:XM_073074426.1"; experiment "COORDINATES: polyA evidence [ECO:0006239]"; gene "LOC140743270"; model_evidence "Supporting evidence includes similarity to: 1 Protein"; product "uncharacterized protein, transcript variant X1"; transcript_biotype "mRNA"; exon_number "19";
NW_027332215.1	Gnomon	exon	4919569	4919802	.	+	.	gene_id "LOC140743270"; transcript_id "XM_073074426.1"; db_xref "GeneID:140743270"; db_xref "GenBank:XM_073074426.1"; experiment "COORDINATES: polyA evidence [ECO:0006239]"; gene "LOC140743270"; model_evidence "Supporting evidence includes similarity to: 1 Protein"; product "uncharacterized protein, transcript variant X1"; transcript_biotype "mRNA"; exon_number "20";
NW_027332215.1	Gnomon	exon	4920262	4920432	.	+	.	gene_id "LOC140743270"; transcript_id "XM_073074426.1"; db_xref "GeneID:140743270"; db_xref "GenBank:XM_073074426.1"; experiment "COORDINATES: polyA evidence [ECO:0006239]"; gene "LOC140743270"; model_evidence "Supporting evidence includes similarity to: 1 Protein"; product "uncharacterized protein, transcript variant X1"; transcript_biotype "mRNA"; exon_number "21";
NW_027332215.1	Gnomon	exon	4923965	4924102	.	+	.	gene_id "LOC140743270"; transcript_id "XM_073074426.1"; db_xref "GeneID:140743270"; db_xref "GenBank:XM_073074426.1"; experiment "COORDINATES: polyA evidence [ECO:0006239]"; gene "LOC140743270"; model_evidence "Supporting evidence includes similarity to: 1 Protein"; product "uncharacterized protein, transcript variant X1"; transcript_biotype "mRNA"; exon_number "22";
NW_027332215.1	Gnomon	exon	4925143	4925915	.	+	.	gene_id "LOC140743270"; transcript_id "XM_073074426.1"; db_xref "GeneID:140743270"; db_xref "GenBank:XM_073074426.1"; experiment "COORDINATES: polyA evidence [ECO:0006239]"; gene "LOC140743270"; model_evidence "Supporting evidence includes similarity to: 1 Protein"; product "uncharacterized protein, transcript variant X1"; transcript_biotype "mRNA"; exon_number "23";
NW_027332215.1	Gnomon	exon	4926100	4926157	.	+	.	gene_id "LOC140743270"; transcript_id "XM_073074426.1"; db_xref "GeneID:140743270"; db_xref "GenBank:XM_073074426.1"; experiment "COORDINATES: polyA evidence [ECO:0006239]"; gene "LOC140743270"; model_evidence "Supporting evidence includes similarity to: 1 Protein"; product "uncharacterized protein, transcript variant X1"; transcript_biotype "mRNA"; exon_number "24";
NW_027332215.1	Gnomon	exon	4928289	4928460	.	+	.	gene_id "LOC140743270"; transcript_id "XM_073074426.1"; db_xref "GeneID:140743270"; db_xref "GenBank:XM_073074426.1"; experiment "COORDINATES: polyA evidence [ECO:0006239]"; gene "LOC140743270"; model_evidence "Supporting evidence includes similarity to: 1 Protein"; product "uncharacterized protein, transcript variant X1"; transcript_biotype "mRNA"; exon_number "25";
NW_027332215.1	Gnomon	exon	4929557	4929725	.	+	.	gene_id "LOC140743270"; transcript_id "XM_073074426.1"; db_xref "GeneID:140743270"; db_xref "GenBank:XM_073074426.1"; experiment "COORDINATES: polyA evidence [ECO:0006239]"; gene "LOC140743270"; model_evidence "Supporting evidence includes similarity to: 1 Protein"; product "uncharacterized protein, transcript variant X1"; transcript_biotype "mRNA"; exon_number "26";
NW_027332215.1	Gnomon	exon	4929899	4931711	.	+	.	gene_id "LOC140743270"; transcript_id "XM_073074426.1"; db_xref "GeneID:140743270"; db_xref "GenBank:XM_073074426.1"; experiment "COORDINATES: polyA evidence [ECO:0006239]"; gene "LOC140743270"; model_evidence "Supporting evidence includes similarity to: 1 Protein"; product "uncharacterized protein, transcript variant X1"; transcript_biotype "mRNA"; exon_number "27";
NW_027332215.1	Gnomon	CDS	4890532	4890594	.	+	0	gene_id "LOC140743270"; transcript_id "XM_073074426.1"; db_xref "GeneID:140743270"; db_xref "GenBank:XP_072930527.1"; gbkey "CDS"; gene "LOC140743270"; product "uncharacterized protein isoform X1"; protein_id "XP_072930527.1"; exon_number "2";
NW_027332215.1	Gnomon	CDS	4897548	4897665	.	+	0	gene_id "LOC140743270"; transcript_id "XM_073074426.1"; db_xref "GeneID:140743270"; db_xref "GenBank:XP_072930527.1"; gbkey "CDS"; gene "LOC140743270"; product "uncharacterized protein isoform X1"; protein_id "XP_072930527.1"; exon_number "3";
NW_027332215.1	Gnomon	CDS	4898368	4898468	.	+	2	gene_id "LOC140743270"; transcript_id "XM_073074426.1"; db_xref "GeneID:140743270"; db_xref "GenBank:XP_072930527.1"; gbkey "CDS"; gene "LOC140743270"; product "uncharacterized protein isoform X1"; protein_id "XP_072930527.1"; exon_number "4";
NW_027332215.1	Gnomon	CDS	4899139	4899255	.	+	0	gene_id "LOC140743270"; transcript_id "XM_073074426.1"; db_xref "GeneID:140743270"; db_xref "GenBank:XP_072930527.1"; gbkey "CDS"; gene "LOC140743270"; product "uncharacterized protein isoform X1"; protein_id "XP_072930527.1"; exon_number "5";
NW_027332215.1	Gnomon	CDS	4899564	4899590	.	+	0	gene_id "LOC140743270"; transcript_id "XM_073074426.1"; db_xref "GeneID:140743270"; db_xref "GenBank:XP_072930527.1"; gbkey "CDS"; gene "LOC140743270"; product "uncharacterized protein isoform X1"; protein_id "XP_072930527.1"; exon_number "6";
NW_027332215.1	Gnomon	CDS	4899784	4900082	.	+	0	gene_id "LOC140743270"; transcript_id "XM_073074426.1"; db_xref "GeneID:140743270"; db_xref "GenBank:XP_072930527.1"; gbkey "CDS"; gene "LOC140743270"; product "uncharacterized protein isoform X1"; protein_id "XP_072930527.1"; exon_number "7";
NW_027332215.1	Gnomon	CDS	4900944	4901097	.	+	1	gene_id "LOC140743270"; transcript_id "XM_073074426.1"; db_xref "GeneID:140743270"; db_xref "GenBank:XP_072930527.1"; gbkey "CDS"; gene "LOC140743270"; product "uncharacterized protein isoform X1"; protein_id "XP_072930527.1"; exon_number "8";
NW_027332215.1	Gnomon	CDS	4901482	4901655	.	+	0	gene_id "LOC140743270"; transcript_id "XM_073074426.1"; db_xref "GeneID:140743270"; db_xref "GenBank:XP_072930527.1"; gbkey "CDS"; gene "LOC140743270"; product "uncharacterized protein isoform X1"; protein_id "XP_072930527.1"; exon_number "9";
NW_027332215.1	Gnomon	CDS	4901740	4902835	.	+	0	gene_id "LOC140743270"; transcript_id "XM_073074426.1"; db_xref "GeneID:140743270"; db_xref "GenBank:XP_072930527.1"; gbkey "CDS"; gene "LOC140743270"; product "uncharacterized protein isoform X1"; protein_id "XP_072930527.1"; exon_number "10";
NW_027332215.1	Gnomon	CDS	4905174	4905398	.	+	2	gene_id "LOC140743270"; transcript_id "XM_073074426.1"; db_xref "GeneID:140743270"; db_xref "GenBank:XP_072930527.1"; gbkey "CDS"; gene "LOC140743270"; product "uncharacterized protein isoform X1"; protein_id "XP_072930527.1"; exon_number "11";
NW_027332215.1	Gnomon	CDS	4906169	4906384	.	+	2	gene_id "LOC140743270"; transcript_id "XM_073074426.1"; db_xref "GeneID:140743270"; db_xref "GenBank:XP_072930527.1"; gbkey "CDS"; gene "LOC140743270"; product "uncharacterized protein isoform X1"; protein_id "XP_072930527.1"; exon_number "12";
NW_027332215.1	Gnomon	CDS	4908129	4908482	.	+	2	gene_id "LOC140743270"; transcript_id "XM_073074426.1"; db_xref "GeneID:140743270"; db_xref "GenBank:XP_072930527.1"; gbkey "CDS"; gene "LOC140743270"; product "uncharacterized protein isoform X1"; protein_id "XP_072930527.1"; exon_number "13";
NW_027332215.1	Gnomon	CDS	4909103	4909360	.	+	2	gene_id "LOC140743270"; transcript_id "XM_073074426.1"; db_xref "GeneID:140743270"; db_xref "GenBank:XP_072930527.1"; gbkey "CDS"; gene "LOC140743270"; product "uncharacterized protein isoform X1"; protein_id "XP_072930527.1"; exon_number "14";
NW_027332215.1	Gnomon	CDS	4909636	4910457	.	+	2	gene_id "LOC140743270"; transcript_id "XM_073074426.1"; db_xref "GeneID:140743270"; db_xref "GenBank:XP_072930527.1"; gbkey "CDS"; gene "LOC140743270"; product "uncharacterized protein isoform X1"; protein_id "XP_072930527.1"; exon_number "15";
NW_027332215.1	Gnomon	CDS	4912361	4912487	.	+	2	gene_id "LOC140743270"; transcript_id "XM_073074426.1"; db_xref "GeneID:140743270"; db_xref "GenBank:XP_072930527.1"; gbkey "CDS"; gene "LOC140743270"; product "uncharacterized protein isoform X1"; protein_id "XP_072930527.1"; exon_number "16";
NW_027332215.1	Gnomon	CDS	4914592	4914697	.	+	1	gene_id "LOC140743270"; transcript_id "XM_073074426.1"; db_xref "GeneID:140743270"; db_xref "GenBank:XP_072930527.1"; gbkey "CDS"; gene "LOC140743270"; product "uncharacterized protein isoform X1"; protein_id "XP_072930527.1"; exon_number "17";
NW_027332215.1	Gnomon	CDS	4915468	4915548	.	+	0	gene_id "LOC140743270"; transcript_id "XM_073074426.1"; db_xref "GeneID:140743270"; db_xref "GenBank:XP_072930527.1"; gbkey "CDS"; gene "LOC140743270"; product "uncharacterized protein isoform X1"; protein_id "XP_072930527.1"; exon_number "18";
NW_027332215.1	Gnomon	CDS	4916219	4916404	.	+	0	gene_id "LOC140743270"; transcript_id "XM_073074426.1"; db_xref "GeneID:140743270"; db_xref "GenBank:XP_072930527.1"; gbkey "CDS"; gene "LOC140743270"; product "uncharacterized protein isoform X1"; protein_id "XP_072930527.1"; exon_number "19";
NW_027332215.1	Gnomon	CDS	4919569	4919802	.	+	0	gene_id "LOC140743270"; transcript_id "XM_073074426.1"; db_xref "GeneID:140743270"; db_xref "GenBank:XP_072930527.1"; gbkey "CDS"; gene "LOC140743270"; product "uncharacterized protein isoform X1"; protein_id "XP_072930527.1"; exon_number "20";
NW_027332215.1	Gnomon	CDS	4920262	4920432	.	+	0	gene_id "LOC140743270"; transcript_id "XM_073074426.1"; db_xref "GeneID:140743270"; db_xref "GenBank:XP_072930527.1"; gbkey "CDS"; gene "LOC140743270"; product "uncharacterized protein isoform X1"; protein_id "XP_072930527.1"; exon_number "21";
NW_027332215.1	Gnomon	CDS	4923965	4924102	.	+	0	gene_id "LOC140743270"; transcript_id "XM_073074426.1"; db_xref "GeneID:140743270"; db_xref "GenBank:XP_072930527.1"; gbkey "CDS"; gene "LOC140743270"; product "uncharacterized protein isoform X1"; protein_id "XP_072930527.1"; exon_number "22";
NW_027332215.1	Gnomon	CDS	4925143	4925915	.	+	0	gene_id "LOC140743270"; transcript_id "XM_073074426.1"; db_xref "GeneID:140743270"; db_xref "GenBank:XP_072930527.1"; gbkey "CDS"; gene "LOC140743270"; product "uncharacterized protein isoform X1"; protein_id "XP_072930527.1"; exon_number "23";
NW_027332215.1	Gnomon	CDS	4926100	4926157	.	+	1	gene_id "LOC140743270"; transcript_id "XM_073074426.1"; db_xref "GeneID:140743270"; db_xref "GenBank:XP_072930527.1"; gbkey "CDS"; gene "LOC140743270"; product "uncharacterized protein isoform X1"; protein_id "XP_072930527.1"; exon_number "24";
NW_027332215.1	Gnomon	CDS	4928289	4928460	.	+	0	gene_id "LOC140743270"; transcript_id "XM_073074426.1"; db_xref "GeneID:140743270"; db_xref "GenBank:XP_072930527.1"; gbkey "CDS"; gene "LOC140743270"; product "uncharacterized protein isoform X1"; protein_id "XP_072930527.1"; exon_number "25";
NW_027332215.1	Gnomon	CDS	4929557	4929725	.	+	2	gene_id "LOC140743270"; transcript_id "XM_073074426.1"; db_xref "GeneID:140743270"; db_xref "GenBank:XP_072930527.1"; gbkey "CDS"; gene "LOC140743270"; product "uncharacterized protein isoform X1"; protein_id "XP_072930527.1"; exon_number "26";
NW_027332215.1	Gnomon	CDS	4929899	4929947	.	+	1	gene_id "LOC140743270"; transcript_id "XM_073074426.1"; db_xref "GeneID:140743270"; db_xref "GenBank:XP_072930527.1"; gbkey "CDS"; gene "LOC140743270"; product "uncharacterized protein isoform X1"; protein_id "XP_072930527.1"; exon_number "27";
NW_027332215.1	Gnomon	start_codon	4890532	4890534	.	+	0	gene_id "LOC140743270"; transcript_id "XM_073074426.1"; db_xref "GeneID:140743270"; db_xref "GenBank:XP_072930527.1"; gbkey "CDS"; gene "LOC140743270"; product "uncharacterized protein isoform X1"; protein_id "XP_072930527.1"; exon_number "2";
NW_027332215.1	Gnomon	stop_codon	4929948	4929950	.	+	0	gene_id "LOC140743270"; transcript_id "XM_073074426.1"; db_xref "GeneID:140743270"; db_xref "GenBank:XP_072930527.1"; gbkey "CDS"; gene "LOC140743270"; product "uncharacterized protein isoform X1"; protein_id "XP_072930527.1"; exon_number "27";
NW_027332215.1	Gnomon	transcript	4890260	4931711	.	+	.	gene_id "LOC140743270"; transcript_id "XM_073074427.1"; db_xref "GeneID:140743270"; db_xref "GenBank:XM_073074427.1"; experiment "COORDINATES: polyA evidence [ECO:0006239]"; gbkey "mRNA"; gene "LOC140743270"; model_evidence "Supporting evidence includes similarity to: 1 Protein"; product "uncharacterized protein, transcript variant X2"; transcript_biotype "mRNA";
NW_027332215.1	Gnomon	exon	4890260	4890403	.	+	.	gene_id "LOC140743270"; transcript_id "XM_073074427.1"; db_xref "GeneID:140743270"; db_xref "GenBank:XM_073074427.1"; experiment "COORDINATES: polyA evidence [ECO:0006239]"; gene "LOC140743270"; model_evidence "Supporting evidence includes similarity to: 1 Protein"; product "uncharacterized protein, transcript variant X2"; transcript_biotype "mRNA"; exon_number "1";
NW_027332215.1	Gnomon	exon	4890483	4890594	.	+	.	gene_id "LOC140743270"; transcript_id "XM_073074427.1"; db_xref "GeneID:140743270"; db_xref "GenBank:XM_073074427.1"; experiment "COORDINATES: polyA evidence [ECO:0006239]"; gene "LOC140743270"; model_evidence "Supporting evidence includes similarity to: 1 Protein"; product "uncharacterized protein, transcript variant X2"; transcript_biotype "mRNA"; exon_number "2";
NW_027332215.1	Gnomon	exon	4897548	4897665	.	+	.	gene_id "LOC140743270"; transcript_id "XM_073074427.1"; db_xref "GeneID:140743270"; db_xref "GenBank:XM_073074427.1"; experiment "COORDINATES: polyA evidence [ECO:0006239]"; gene "LOC140743270"; model_evidence "Supporting evidence includes similarity to: 1 Protein"; product "uncharacterized protein, transcript variant X2"; transcript_biotype "mRNA"; exon_number "3";
NW_027332215.1	Gnomon	exon	4898368	4898468	.	+	.	gene_id "LOC140743270"; transcript_id "XM_073074427.1"; db_xref "GeneID:140743270"; db_xref "GenBank:XM_073074427.1"; experiment "COORDINATES: polyA evidence [ECO:0006239]"; gene "LOC140743270"; model_evidence "Supporting evidence includes similarity to: 1 Protein"; product "uncharacterized protein, transcript variant X2"; transcript_biotype "mRNA"; exon_number "4";
NW_027332215.1	Gnomon	exon	4899139	4899255	.	+	.	gene_id "LOC140743270"; transcript_id "XM_073074427.1"; db_xref "GeneID:140743270"; db_xref "GenBank:XM_073074427.1"; experiment "COORDINATES: polyA evidence [ECO:0006239]"; gene "LOC140743270"; model_evidence "Supporting evidence includes similarity to: 1 Protein"; product "uncharacterized protein, transcript variant X2"; transcript_biotype "mRNA"; exon_number "5";
NW_027332215.1	Gnomon	exon	4899564	4899590	.	+	.	gene_id "LOC140743270"; transcript_id "XM_073074427.1"; db_xref "GeneID:140743270"; db_xref "GenBank:XM_073074427.1"; experiment "COORDINATES: polyA evidence [ECO:0006239]"; gene "LOC140743270"; model_evidence "Supporting evidence includes similarity to: 1 Protein"; product "uncharacterized protein, transcript variant X2"; transcript_biotype "mRNA"; exon_number "6";
NW_027332215.1	Gnomon	exon	4899784	4900082	.	+	.	gene_id "LOC140743270"; transcript_id "XM_073074427.1"; db_xref "GeneID:140743270"; db_xref "GenBank:XM_073074427.1"; experiment "COORDINATES: polyA evidence [ECO:0006239]"; gene "LOC140743270"; model_evidence "Supporting evidence includes similarity to: 1 Protein"; product "uncharacterized protein, transcript variant X2"; transcript_biotype "mRNA"; exon_number "7";
NW_027332215.1	Gnomon	exon	4900944	4901097	.	+	.	gene_id "LOC140743270"; transcript_id "XM_073074427.1"; db_xref "GeneID:140743270"; db_xref "GenBank:XM_073074427.1"; experiment "COORDINATES: polyA evidence [ECO:0006239]"; gene "LOC140743270"; model_evidence "Supporting evidence includes similarity to: 1 Protein"; product "uncharacterized protein, transcript variant X2"; transcript_biotype "mRNA"; exon_number "8";
NW_027332215.1	Gnomon	exon	4901482	4901655	.	+	.	gene_id "LOC140743270"; transcript_id "XM_073074427.1"; db_xref "GeneID:140743270"; db_xref "GenBank:XM_073074427.1"; experiment "COORDINATES: polyA evidence [ECO:0006239]"; gene "LOC140743270"; model_evidence "Supporting evidence includes similarity to: 1 Protein"; product "uncharacterized protein, transcript variant X2"; transcript_biotype "mRNA"; exon_number "9";
NW_027332215.1	Gnomon	exon	4901740	4902835	.	+	.	gene_id "LOC140743270"; transcript_id "XM_073074427.1"; db_xref "GeneID:140743270"; db_xref "GenBank:XM_073074427.1"; experiment "COORDINATES: polyA evidence [ECO:0006239]"; gene "LOC140743270"; model_evidence "Supporting evidence includes similarity to: 1 Protein"; product "uncharacterized protein, transcript variant X2"; transcript_biotype "mRNA"; exon_number "10";
NW_027332215.1	Gnomon	exon	4905174	4905398	.	+	.	gene_id "LOC140743270"; transcript_id "XM_073074427.1"; db_xref "GeneID:140743270"; db_xref "GenBank:XM_073074427.1"; experiment "COORDINATES: polyA evidence [ECO:0006239]"; gene "LOC140743270"; model_evidence "Supporting evidence includes similarity to: 1 Protein"; product "uncharacterized protein, transcript variant X2"; transcript_biotype "mRNA"; exon_number "11";
NW_027332215.1	Gnomon	exon	4906169	4906384	.	+	.	gene_id "LOC140743270"; transcript_id "XM_073074427.1"; db_xref "GeneID:140743270"; db_xref "GenBank:XM_073074427.1"; experiment "COORDINATES: polyA evidence [ECO:0006239]"; gene "LOC140743270"; model_evidence "Supporting evidence includes similarity to: 1 Protein"; product "uncharacterized protein, transcript variant X2"; transcript_biotype "mRNA"; exon_number "12";
NW_027332215.1	Gnomon	exon	4908129	4908482	.	+	.	gene_id "LOC140743270"; transcript_id "XM_073074427.1"; db_xref "GeneID:140743270"; db_xref "GenBank:XM_073074427.1"; experiment "COORDINATES: polyA evidence [ECO:0006239]"; gene "LOC140743270"; model_evidence "Supporting evidence includes similarity to: 1 Protein"; product "uncharacterized protein, transcript variant X2"; transcript_biotype "mRNA"; exon_number "13";
NW_027332215.1	Gnomon	exon	4909103	4909360	.	+	.	gene_id "LOC140743270"; transcript_id "XM_073074427.1"; db_xref "GeneID:140743270"; db_xref "GenBank:XM_073074427.1"; experiment "COORDINATES: polyA evidence [ECO:0006239]"; gene "LOC140743270"; model_evidence "Supporting evidence includes similarity to: 1 Protein"; product "uncharacterized protein, transcript variant X2"; transcript_biotype "mRNA"; exon_number "14";
NW_027332215.1	Gnomon	exon	4909636	4910457	.	+	.	gene_id "LOC140743270"; transcript_id "XM_073074427.1"; db_xref "GeneID:140743270"; db_xref "GenBank:XM_073074427.1"; experiment "COORDINATES: polyA evidence [ECO:0006239]"; gene "LOC140743270"; model_evidence "Supporting evidence includes similarity to: 1 Protein"; product "uncharacterized protein, transcript variant X2"; transcript_biotype "mRNA"; exon_number "15";
NW_027332215.1	Gnomon	exon	4912361	4912487	.	+	.	gene_id "LOC140743270"; transcript_id "XM_073074427.1"; db_xref "GeneID:140743270"; db_xref "GenBank:XM_073074427.1"; experiment "COORDINATES: polyA evidence [ECO:0006239]"; gene "LOC140743270"; model_evidence "Supporting evidence includes similarity to: 1 Protein"; product "uncharacterized protein, transcript variant X2"; transcript_biotype "mRNA"; exon_number "16";
NW_027332215.1	Gnomon	exon	4914592	4914697	.	+	.	gene_id "LOC140743270"; transcript_id "XM_073074427.1"; db_xref "GeneID:140743270"; db_xref "GenBank:XM_073074427.1"; experiment "COORDINATES: polyA evidence [ECO:0006239]"; gene "LOC140743270"; model_evidence "Supporting evidence includes similarity to: 1 Protein"; product "uncharacterized protein, transcript variant X2"; transcript_biotype "mRNA"; exon_number "17";
NW_027332215.1	Gnomon	exon	4915468	4915548	.	+	.	gene_id "LOC140743270"; transcript_id "XM_073074427.1"; db_xref "GeneID:140743270"; db_xref "GenBank:XM_073074427.1"; experiment "COORDINATES: polyA evidence [ECO:0006239]"; gene "LOC140743270"; model_evidence "Supporting evidence includes similarity to: 1 Protein"; product "uncharacterized protein, transcript variant X2"; transcript_biotype "mRNA"; exon_number "18";
NW_027332215.1	Gnomon	exon	4916219	4916404	.	+	.	gene_id "LOC140743270"; transcript_id "XM_073074427.1"; db_xref "GeneID:140743270"; db_xref "GenBank:XM_073074427.1"; experiment "COORDINATES: polyA evidence [ECO:0006239]"; gene "LOC140743270"; model_evidence "Supporting evidence includes similarity to: 1 Protein"; product "uncharacterized protein, transcript variant X2"; transcript_biotype "mRNA"; exon_number "19";
NW_027332215.1	Gnomon	exon	4919569	4919802	.	+	.	gene_id "LOC140743270"; transcript_id "XM_073074427.1"; db_xref "GeneID:140743270"; db_xref "GenBank:XM_073074427.1"; experiment "COORDINATES: polyA evidence [ECO:0006239]"; gene "LOC140743270"; model_evidence "Supporting evidence includes similarity to: 1 Protein"; product "uncharacterized protein, transcript variant X2"; transcript_biotype "mRNA"; exon_number "20";
NW_027332215.1	Gnomon	exon	4920262	4920432	.	+	.	gene_id "LOC140743270"; transcript_id "XM_073074427.1"; db_xref "GeneID:140743270"; db_xref "GenBank:XM_073074427.1"; experiment "COORDINATES: polyA evidence [ECO:0006239]"; gene "LOC140743270"; model_evidence "Supporting evidence includes similarity to: 1 Protein"; product "uncharacterized protein, transcript variant X2"; transcript_biotype "mRNA"; exon_number "21";
NW_027332215.1	Gnomon	exon	4923965	4924096	.	+	.	gene_id "LOC140743270"; transcript_id "XM_073074427.1"; db_xref "GeneID:140743270"; db_xref "GenBank:XM_073074427.1"; experiment "COORDINATES: polyA evidence [ECO:0006239]"; gene "LOC140743270"; model_evidence "Supporting evidence includes similarity to: 1 Protein"; product "uncharacterized protein, transcript variant X2"; transcript_biotype "mRNA"; exon_number "22";
NW_027332215.1	Gnomon	exon	4925143	4925915	.	+	.	gene_id "LOC140743270"; transcript_id "XM_073074427.1"; db_xref "GeneID:140743270"; db_xref "GenBank:XM_073074427.1"; experiment "COORDINATES: polyA evidence [ECO:0006239]"; gene "LOC140743270"; model_evidence "Supporting evidence includes similarity to: 1 Protein"; product "uncharacterized protein, transcript variant X2"; transcript_biotype "mRNA"; exon_number "23";
NW_027332215.1	Gnomon	exon	4926100	4926157	.	+	.	gene_id "LOC140743270"; transcript_id "XM_073074427.1"; db_xref "GeneID:140743270"; db_xref "GenBank:XM_073074427.1"; experiment "COORDINATES: polyA evidence [ECO:0006239]"; gene "LOC140743270"; model_evidence "Supporting evidence includes similarity to: 1 Protein"; product "uncharacterized protein, transcript variant X2"; transcript_biotype "mRNA"; exon_number "24";
NW_027332215.1	Gnomon	exon	4928289	4928460	.	+	.	gene_id "LOC140743270"; transcript_id "XM_073074427.1"; db_xref "GeneID:140743270"; db_xref "GenBank:XM_073074427.1"; experiment "COORDINATES: polyA evidence [ECO:0006239]"; gene "LOC140743270"; model_evidence "Supporting evidence includes similarity to: 1 Protein"; product "uncharacterized protein, transcript variant X2"; transcript_biotype "mRNA"; exon_number "25";
NW_027332215.1	Gnomon	exon	4929557	4929725	.	+	.	gene_id "LOC140743270"; transcript_id "XM_073074427.1"; db_xref "GeneID:140743270"; db_xref "GenBank:XM_073074427.1"; experiment "COORDINATES: polyA evidence [ECO:0006239]"; gene "LOC140743270"; model_evidence "Supporting evidence includes similarity to: 1 Protein"; product "uncharacterized protein, transcript variant X2"; transcript_biotype "mRNA"; exon_number "26";
NW_027332215.1	Gnomon	exon	4929899	4931711	.	+	.	gene_id "LOC140743270"; transcript_id "XM_073074427.1"; db_xref "GeneID:140743270"; db_xref "GenBank:XM_073074427.1"; experiment "COORDINATES: polyA evidence [ECO:0006239]"; gene "LOC140743270"; model_evidence "Supporting evidence includes similarity to: 1 Protein"; product "uncharacterized protein, transcript variant X2"; transcript_biotype "mRNA"; exon_number "27";
NW_027332215.1	Gnomon	CDS	4890532	4890594	.	+	0	gene_id "LOC140743270"; transcript_id "XM_073074427.1"; db_xref "GeneID:140743270"; db_xref "GenBank:XP_072930528.1"; gbkey "CDS"; gene "LOC140743270"; product "uncharacterized protein isoform X2"; protein_id "XP_072930528.1"; exon_number "2";
NW_027332215.1	Gnomon	CDS	4897548	4897665	.	+	0	gene_id "LOC140743270"; transcript_id "XM_073074427.1"; db_xref "GeneID:140743270"; db_xref "GenBank:XP_072930528.1"; gbkey "CDS"; gene "LOC140743270"; product "uncharacterized protein isoform X2"; protein_id "XP_072930528.1"; exon_number "3";
NW_027332215.1	Gnomon	CDS	4898368	4898468	.	+	2	gene_id "LOC140743270"; transcript_id "XM_073074427.1"; db_xref "GeneID:140743270"; db_xref "GenBank:XP_072930528.1"; gbkey "CDS"; gene "LOC140743270"; product "uncharacterized protein isoform X2"; protein_id "XP_072930528.1"; exon_number "4";
NW_027332215.1	Gnomon	CDS	4899139	4899255	.	+	0	gene_id "LOC140743270"; transcript_id "XM_073074427.1"; db_xref "GeneID:140743270"; db_xref "GenBank:XP_072930528.1"; gbkey "CDS"; gene "LOC140743270"; product "uncharacterized protein isoform X2"; protein_id "XP_072930528.1"; exon_number "5";
NW_027332215.1	Gnomon	CDS	4899564	4899590	.	+	0	gene_id "LOC140743270"; transcript_id "XM_073074427.1"; db_xref "GeneID:140743270"; db_xref "GenBank:XP_072930528.1"; gbkey "CDS"; gene "LOC140743270"; product "uncharacterized protein isoform X2"; protein_id "XP_072930528.1"; exon_number "6";
NW_027332215.1	Gnomon	CDS	4899784	4900082	.	+	0	gene_id "LOC140743270"; transcript_id "XM_073074427.1"; db_xref "GeneID:140743270"; db_xref "GenBank:XP_072930528.1"; gbkey "CDS"; gene "LOC140743270"; product "uncharacterized protein isoform X2"; protein_id "XP_072930528.1"; exon_number "7";
NW_027332215.1	Gnomon	CDS	4900944	4901097	.	+	1	gene_id "LOC140743270"; transcript_id "XM_073074427.1"; db_xref "GeneID:140743270"; db_xref "GenBank:XP_072930528.1"; gbkey "CDS"; gene "LOC140743270"; product "uncharacterized protein isoform X2"; protein_id "XP_072930528.1"; exon_number "8";
NW_027332215.1	Gnomon	CDS	4901482	4901655	.	+	0	gene_id "LOC140743270"; transcript_id "XM_073074427.1"; db_xref "GeneID:140743270"; db_xref "GenBank:XP_072930528.1"; gbkey "CDS"; gene "LOC140743270"; product "uncharacterized protein isoform X2"; protein_id "XP_072930528.1"; exon_number "9";
NW_027332215.1	Gnomon	CDS	4901740	4902835	.	+	0	gene_id "LOC140743270"; transcript_id "XM_073074427.1"; db_xref "GeneID:140743270"; db_xref "GenBank:XP_072930528.1"; gbkey "CDS"; gene "LOC140743270"; product "uncharacterized protein isoform X2"; protein_id "XP_072930528.1"; exon_number "10";
NW_027332215.1	Gnomon	CDS	4905174	4905398	.	+	2	gene_id "LOC140743270"; transcript_id "XM_073074427.1"; db_xref "GeneID:140743270"; db_xref "GenBank:XP_072930528.1"; gbkey "CDS"; gene "LOC140743270"; product "uncharacterized protein isoform X2"; protein_id "XP_072930528.1"; exon_number "11";
NW_027332215.1	Gnomon	CDS	4906169	4906384	.	+	2	gene_id "LOC140743270"; transcript_id "XM_073074427.1"; db_xref "GeneID:140743270"; db_xref "GenBank:XP_072930528.1"; gbkey "CDS"; gene "LOC140743270"; product "uncharacterized protein isoform X2"; protein_id "XP_072930528.1"; exon_number "12";
NW_027332215.1	Gnomon	CDS	4908129	4908482	.	+	2	gene_id "LOC140743270"; transcript_id "XM_073074427.1"; db_xref "GeneID:140743270"; db_xref "GenBank:XP_072930528.1"; gbkey "CDS"; gene "LOC140743270"; product "uncharacterized protein isoform X2"; protein_id "XP_072930528.1"; exon_number "13";
NW_027332215.1	Gnomon	CDS	4909103	4909360	.	+	2	gene_id "LOC140743270"; transcript_id "XM_073074427.1"; db_xref "GeneID:140743270"; db_xref "GenBank:XP_072930528.1"; gbkey "CDS"; gene "LOC140743270"; product "uncharacterized protein isoform X2"; protein_id "XP_072930528.1"; exon_number "14";
NW_027332215.1	Gnomon	CDS	4909636	4910457	.	+	2	gene_id "LOC140743270"; transcript_id "XM_073074427.1"; db_xref "GeneID:140743270"; db_xref "GenBank:XP_072930528.1"; gbkey "CDS"; gene "LOC140743270"; product "uncharacterized protein isoform X2"; protein_id "XP_072930528.1"; exon_number "15";
NW_027332215.1	Gnomon	CDS	4912361	4912487	.	+	2	gene_id "LOC140743270"; transcript_id "XM_073074427.1"; db_xref "GeneID:140743270"; db_xref "GenBank:XP_072930528.1"; gbkey "CDS"; gene "LOC140743270"; product "uncharacterized protein isoform X2"; protein_id "XP_072930528.1"; exon_number "16";
NW_027332215.1	Gnomon	CDS	4914592	4914697	.	+	1	gene_id "LOC140743270"; transcript_id "XM_073074427.1"; db_xref "GeneID:140743270"; db_xref "GenBank:XP_072930528.1"; gbkey "CDS"; gene "LOC140743270"; product "uncharacterized protein isoform X2"; protein_id "XP_072930528.1"; exon_number "17";
NW_027332215.1	Gnomon	CDS	4915468	4915548	.	+	0	gene_id "LOC140743270"; transcript_id "XM_073074427.1"; db_xref "GeneID:140743270"; db_xref "GenBank:XP_072930528.1"; gbkey "CDS"; gene "LOC140743270"; product "uncharacterized protein isoform X2"; protein_id "XP_072930528.1"; exon_number "18";
NW_027332215.1	Gnomon	CDS	4916219	4916404	.	+	0	gene_id "LOC140743270"; transcript_id "XM_073074427.1"; db_xref "GeneID:140743270"; db_xref "GenBank:XP_072930528.1"; gbkey "CDS"; gene "LOC140743270"; product "uncharacterized protein isoform X2"; protein_id "XP_072930528.1"; exon_number "19";
NW_027332215.1	Gnomon	CDS	4919569	4919802	.	+	0	gene_id "LOC140743270"; transcript_id "XM_073074427.1"; db_xref "GeneID:140743270"; db_xref "GenBank:XP_072930528.1"; gbkey "CDS"; gene "LOC140743270"; product "uncharacterized protein isoform X2"; protein_id "XP_072930528.1"; exon_number "20";
NW_027332215.1	Gnomon	CDS	4920262	4920432	.	+	0	gene_id "LOC140743270"; transcript_id "XM_073074427.1"; db_xref "GeneID:140743270"; db_xref "GenBank:XP_072930528.1"; gbkey "CDS"; gene "LOC140743270"; product "uncharacterized protein isoform X2"; protein_id "XP_072930528.1"; exon_number "21";
NW_027332215.1	Gnomon	CDS	4923965	4924096	.	+	0	gene_id "LOC140743270"; transcript_id "XM_073074427.1"; db_xref "GeneID:140743270"; db_xref "GenBank:XP_072930528.1"; gbkey "CDS"; gene "LOC140743270"; product "uncharacterized protein isoform X2"; protein_id "XP_072930528.1"; exon_number "22";
NW_027332215.1	Gnomon	CDS	4925143	4925915	.	+	0	gene_id "LOC140743270"; transcript_id "XM_073074427.1"; db_xref "GeneID:140743270"; db_xref "GenBank:XP_072930528.1"; gbkey "CDS"; gene "LOC140743270"; product "uncharacterized protein isoform X2"; protein_id "XP_072930528.1"; exon_number "23";
NW_027332215.1	Gnomon	CDS	4926100	4926157	.	+	1	gene_id "LOC140743270"; transcript_id "XM_073074427.1"; db_xref "GeneID:140743270"; db_xref "GenBank:XP_072930528.1"; gbkey "CDS"; gene "LOC140743270"; product "uncharacterized protein isoform X2"; protein_id "XP_072930528.1"; exon_number "24";
NW_027332215.1	Gnomon	CDS	4928289	4928460	.	+	0	gene_id "LOC140743270"; transcript_id "XM_073074427.1"; db_xref "GeneID:140743270"; db_xref "GenBank:XP_072930528.1"; gbkey "CDS"; gene "LOC140743270"; product "uncharacterized protein isoform X2"; protein_id "XP_072930528.1"; exon_number "25";
NW_027332215.1	Gnomon	CDS	4929557	4929725	.	+	2	gene_id "LOC140743270"; transcript_id "XM_073074427.1"; db_xref "GeneID:140743270"; db_xref "GenBank:XP_072930528.1"; gbkey "CDS"; gene "LOC140743270"; product "uncharacterized protein isoform X2"; protein_id "XP_072930528.1"; exon_number "26";
NW_027332215.1	Gnomon	CDS	4929899	4929947	.	+	1	gene_id "LOC140743270"; transcript_id "XM_073074427.1"; db_xref "GeneID:140743270"; db_xref "GenBank:XP_072930528.1"; gbkey "CDS"; gene "LOC140743270"; product "uncharacterized protein isoform X2"; protein_id "XP_072930528.1"; exon_number "27";
NW_027332215.1	Gnomon	start_codon	4890532	4890534	.	+	0	gene_id "LOC140743270"; transcript_id "XM_073074427.1"; db_xref "GeneID:140743270"; db_xref "GenBank:XP_072930528.1"; gbkey "CDS"; gene "LOC140743270"; product "uncharacterized protein isoform X2"; protein_id "XP_072930528.1"; exon_number "2";
NW_027332215.1	Gnomon	stop_codon	4929948	4929950	.	+	0	gene_id "LOC140743270"; transcript_id "XM_073074427.1"; db_xref "GeneID:140743270"; db_xref "GenBank:XP_072930528.1"; gbkey "CDS"; gene "LOC140743270"; product "uncharacterized protein isoform X2"; protein_id "XP_072930528.1"; exon_number "27";
NW_027332215.1	Gnomon	transcript	4890260	4931711	.	+	.	gene_id "LOC140743270"; transcript_id "XM_073074428.1"; db_xref "GeneID:140743270"; db_xref "GenBank:XM_073074428.1"; experiment "COORDINATES: polyA evidence [ECO:0006239]"; gbkey "mRNA"; gene "LOC140743270"; model_evidence "Supporting evidence includes similarity to: 1 Protein"; product "uncharacterized protein, transcript variant X3"; transcript_biotype "mRNA";
NW_027332215.1	Gnomon	exon	4890260	4890403	.	+	.	gene_id "LOC140743270"; transcript_id "XM_073074428.1"; db_xref "GeneID:140743270"; db_xref "GenBank:XM_073074428.1"; experiment "COORDINATES: polyA evidence [ECO:0006239]"; gene "LOC140743270"; model_evidence "Supporting evidence includes similarity to: 1 Protein"; product "uncharacterized protein, transcript variant X3"; transcript_biotype "mRNA"; exon_number "1";
NW_027332215.1	Gnomon	exon	4890483	4890594	.	+	.	gene_id "LOC140743270"; transcript_id "XM_073074428.1"; db_xref "GeneID:140743270"; db_xref "GenBank:XM_073074428.1"; experiment "COORDINATES: polyA evidence [ECO:0006239]"; gene "LOC140743270"; model_evidence "Supporting evidence includes similarity to: 1 Protein"; product "uncharacterized protein, transcript variant X3"; transcript_biotype "mRNA"; exon_number "2";
NW_027332215.1	Gnomon	exon	4897548	4897665	.	+	.	gene_id "LOC140743270"; transcript_id "XM_073074428.1"; db_xref "GeneID:140743270"; db_xref "GenBank:XM_073074428.1"; experiment "COORDINATES: polyA evidence [ECO:0006239]"; gene "LOC140743270"; model_evidence "Supporting evidence includes similarity to: 1 Protein"; product "uncharacterized protein, transcript variant X3"; transcript_biotype "mRNA"; exon_number "3";
NW_027332215.1	Gnomon	exon	4898368	4898468	.	+	.	gene_id "LOC140743270"; transcript_id "XM_073074428.1"; db_xref "GeneID:140743270"; db_xref "GenBank:XM_073074428.1"; experiment "COORDINATES: polyA evidence [ECO:0006239]"; gene "LOC140743270"; model_evidence "Supporting evidence includes similarity to: 1 Protein"; product "uncharacterized protein, transcript variant X3"; transcript_biotype "mRNA"; exon_number "4";
NW_027332215.1	Gnomon	exon	4899139	4899255	.	+	.	gene_id "LOC140743270"; transcript_id "XM_073074428.1"; db_xref "GeneID:140743270"; db_xref "GenBank:XM_073074428.1"; experiment "COORDINATES: polyA evidence [ECO:0006239]"; gene "LOC140743270"; model_evidence "Supporting evidence includes similarity to: 1 Protein"; product "uncharacterized protein, transcript variant X3"; transcript_biotype "mRNA"; exon_number "5";
NW_027332215.1	Gnomon	exon	4899564	4899590	.	+	.	gene_id "LOC140743270"; transcript_id "XM_073074428.1"; db_xref "GeneID:140743270"; db_xref "GenBank:XM_073074428.1"; experiment "COORDINATES: polyA evidence [ECO:0006239]"; gene "LOC140743270"; model_evidence "Supporting evidence includes similarity to: 1 Protein"; product "uncharacterized protein, transcript variant X3"; transcript_biotype "mRNA"; exon_number "6";
NW_027332215.1	Gnomon	exon	4899784	4900082	.	+	.	gene_id "LOC140743270"; transcript_id "XM_073074428.1"; db_xref "GeneID:140743270"; db_xref "GenBank:XM_073074428.1"; experiment "COORDINATES: polyA evidence [ECO:0006239]"; gene "LOC140743270"; model_evidence "Supporting evidence includes similarity to: 1 Protein"; product "uncharacterized protein, transcript variant X3"; transcript_biotype "mRNA"; exon_number "7";
NW_027332215.1	Gnomon	exon	4900944	4901097	.	+	.	gene_id "LOC140743270"; transcript_id "XM_073074428.1"; db_xref "GeneID:140743270"; db_xref "GenBank:XM_073074428.1"; experiment "COORDINATES: polyA evidence [ECO:0006239]"; gene "LOC140743270"; model_evidence "Supporting evidence includes similarity to: 1 Protein"; product "uncharacterized protein, transcript variant X3"; transcript_biotype "mRNA"; exon_number "8";
NW_027332215.1	Gnomon	exon	4901482	4901655	.	+	.	gene_id "LOC140743270"; transcript_id "XM_073074428.1"; db_xref "GeneID:140743270"; db_xref "GenBank:XM_073074428.1"; experiment "COORDINATES: polyA evidence [ECO:0006239]"; gene "LOC140743270"; model_evidence "Supporting evidence includes similarity to: 1 Protein"; product "uncharacterized protein, transcript variant X3"; transcript_biotype "mRNA"; exon_number "9";
NW_027332215.1	Gnomon	exon	4901740	4902835	.	+	.	gene_id "LOC140743270"; transcript_id "XM_073074428.1"; db_xref "GeneID:140743270"; db_xref "GenBank:XM_073074428.1"; experiment "COORDINATES: polyA evidence [ECO:0006239]"; gene "LOC140743270"; model_evidence "Supporting evidence includes similarity to: 1 Protein"; product "uncharacterized protein, transcript variant X3"; transcript_biotype "mRNA"; exon_number "10";
NW_027332215.1	Gnomon	exon	4905174	4905398	.	+	.	gene_id "LOC140743270"; transcript_id "XM_073074428.1"; db_xref "GeneID:140743270"; db_xref "GenBank:XM_073074428.1"; experiment "COORDINATES: polyA evidence [ECO:0006239]"; gene "LOC140743270"; model_evidence "Supporting evidence includes similarity to: 1 Protein"; product "uncharacterized protein, transcript variant X3"; transcript_biotype "mRNA"; exon_number "11";
NW_027332215.1	Gnomon	exon	4906169	4906384	.	+	.	gene_id "LOC140743270"; transcript_id "XM_073074428.1"; db_xref "GeneID:140743270"; db_xref "GenBank:XM_073074428.1"; experiment "COORDINATES: polyA evidence [ECO:0006239]"; gene "LOC140743270"; model_evidence "Supporting evidence includes similarity to: 1 Protein"; product "uncharacterized protein, transcript variant X3"; transcript_biotype "mRNA"; exon_number "12";
NW_027332215.1	Gnomon	exon	4909103	4909360	.	+	.	gene_id "LOC140743270"; transcript_id "XM_073074428.1"; db_xref "GeneID:140743270"; db_xref "GenBank:XM_073074428.1"; experiment "COORDINATES: polyA evidence [ECO:0006239]"; gene "LOC140743270"; model_evidence "Supporting evidence includes similarity to: 1 Protein"; product "uncharacterized protein, transcript variant X3"; transcript_biotype "mRNA"; exon_number "13";
NW_027332215.1	Gnomon	exon	4909636	4910457	.	+	.	gene_id "LOC140743270"; transcript_id "XM_073074428.1"; db_xref "GeneID:140743270"; db_xref "GenBank:XM_073074428.1"; experiment "COORDINATES: polyA evidence [ECO:0006239]"; gene "LOC140743270"; model_evidence "Supporting evidence includes similarity to: 1 Protein"; product "uncharacterized protein, transcript variant X3"; transcript_biotype "mRNA"; exon_number "14";
NW_027332215.1	Gnomon	exon	4912361	4912487	.	+	.	gene_id "LOC140743270"; transcript_id "XM_073074428.1"; db_xref "GeneID:140743270"; db_xref "GenBank:XM_073074428.1"; experiment "COORDINATES: polyA evidence [ECO:0006239]"; gene "LOC140743270"; model_evidence "Supporting evidence includes similarity to: 1 Protein"; product "uncharacterized protein, transcript variant X3"; transcript_biotype "mRNA"; exon_number "15";
NW_027332215.1	Gnomon	exon	4914592	4914697	.	+	.	gene_id "LOC140743270"; transcript_id "XM_073074428.1"; db_xref "GeneID:140743270"; db_xref "GenBank:XM_073074428.1"; experiment "COORDINATES: polyA evidence [ECO:0006239]"; gene "LOC140743270"; model_evidence "Supporting evidence includes similarity to: 1 Protein"; product "uncharacterized protein, transcript variant X3"; transcript_biotype "mRNA"; exon_number "16";
NW_027332215.1	Gnomon	exon	4915468	4915548	.	+	.	gene_id "LOC140743270"; transcript_id "XM_073074428.1"; db_xref "GeneID:140743270"; db_xref "GenBank:XM_073074428.1"; experiment "COORDINATES: polyA evidence [ECO:0006239]"; gene "LOC140743270"; model_evidence "Supporting evidence includes similarity to: 1 Protein"; product "uncharacterized protein, transcript variant X3"; transcript_biotype "mRNA"; exon_number "17";
NW_027332215.1	Gnomon	exon	4916219	4916404	.	+	.	gene_id "LOC140743270"; transcript_id "XM_073074428.1"; db_xref "GeneID:140743270"; db_xref "GenBank:XM_073074428.1"; experiment "COORDINATES: polyA evidence [ECO:0006239]"; gene "LOC140743270"; model_evidence "Supporting evidence includes similarity to: 1 Protein"; product "uncharacterized protein, transcript variant X3"; transcript_biotype "mRNA"; exon_number "18";
NW_027332215.1	Gnomon	exon	4919569	4919802	.	+	.	gene_id "LOC140743270"; transcript_id "XM_073074428.1"; db_xref "GeneID:140743270"; db_xref "GenBank:XM_073074428.1"; experiment "COORDINATES: polyA evidence [ECO:0006239]"; gene "LOC140743270"; model_evidence "Supporting evidence includes similarity to: 1 Protein"; product "uncharacterized protein, transcript variant X3"; transcript_biotype "mRNA"; exon_number "19";
NW_027332215.1	Gnomon	exon	4920262	4920432	.	+	.	gene_id "LOC140743270"; transcript_id "XM_073074428.1"; db_xref "GeneID:140743270"; db_xref "GenBank:XM_073074428.1"; experiment "COORDINATES: polyA evidence [ECO:0006239]"; gene "LOC140743270"; model_evidence "Supporting evidence includes similarity to: 1 Protein"; product "uncharacterized protein, transcript variant X3"; transcript_biotype "mRNA"; exon_number "20";
NW_027332215.1	Gnomon	exon	4923965	4924102	.	+	.	gene_id "LOC140743270"; transcript_id "XM_073074428.1"; db_xref "GeneID:140743270"; db_xref "GenBank:XM_073074428.1"; experiment "COORDINATES: polyA evidence [ECO:0006239]"; gene "LOC140743270"; model_evidence "Supporting evidence includes similarity to: 1 Protein"; product "uncharacterized protein, transcript variant X3"; transcript_biotype "mRNA"; exon_number "21";
NW_027332215.1	Gnomon	exon	4925143	4925915	.	+	.	gene_id "LOC140743270"; transcript_id "XM_073074428.1"; db_xref "GeneID:140743270"; db_xref "GenBank:XM_073074428.1"; experiment "COORDINATES: polyA evidence [ECO:0006239]"; gene "LOC140743270"; model_evidence "Supporting evidence includes similarity to: 1 Protein"; product "uncharacterized protein, transcript variant X3"; transcript_biotype "mRNA"; exon_number "22";
NW_027332215.1	Gnomon	exon	4926100	4926157	.	+	.	gene_id "LOC140743270"; transcript_id "XM_073074428.1"; db_xref "GeneID:140743270"; db_xref "GenBank:XM_073074428.1"; experiment "COORDINATES: polyA evidence [ECO:0006239]"; gene "LOC140743270"; model_evidence "Supporting evidence includes similarity to: 1 Protein"; product "uncharacterized protein, transcript variant X3"; transcript_biotype "mRNA"; exon_number "23";
NW_027332215.1	Gnomon	exon	4928289	4928460	.	+	.	gene_id "LOC140743270"; transcript_id "XM_073074428.1"; db_xref "GeneID:140743270"; db_xref "GenBank:XM_073074428.1"; experiment "COORDINATES: polyA evidence [ECO:0006239]"; gene "LOC140743270"; model_evidence "Supporting evidence includes similarity to: 1 Protein"; product "uncharacterized protein, transcript variant X3"; transcript_biotype "mRNA"; exon_number "24";
NW_027332215.1	Gnomon	exon	4929557	4929725	.	+	.	gene_id "LOC140743270"; transcript_id "XM_073074428.1"; db_xref "GeneID:140743270"; db_xref "GenBank:XM_073074428.1"; experiment "COORDINATES: polyA evidence [ECO:0006239]"; gene "LOC140743270"; model_evidence "Supporting evidence includes similarity to: 1 Protein"; product "uncharacterized protein, transcript variant X3"; transcript_biotype "mRNA"; exon_number "25";
NW_027332215.1	Gnomon	exon	4929899	4931711	.	+	.	gene_id "LOC140743270"; transcript_id "XM_073074428.1"; db_xref "GeneID:140743270"; db_xref "GenBank:XM_073074428.1"; experiment "COORDINATES: polyA evidence [ECO:0006239]"; gene "LOC140743270"; model_evidence "Supporting evidence includes similarity to: 1 Protein"; product "uncharacterized protein, transcript variant X3"; transcript_biotype "mRNA"; exon_number "26";
NW_027332215.1	Gnomon	CDS	4890532	4890594	.	+	0	gene_id "LOC140743270"; transcript_id "XM_073074428.1"; db_xref "GeneID:140743270"; db_xref "GenBank:XP_072930529.1"; gbkey "CDS"; gene "LOC140743270"; product "uncharacterized protein isoform X3"; protein_id "XP_072930529.1"; exon_number "2";
NW_027332215.1	Gnomon	CDS	4897548	4897665	.	+	0	gene_id "LOC140743270"; transcript_id "XM_073074428.1"; db_xref "GeneID:140743270"; db_xref "GenBank:XP_072930529.1"; gbkey "CDS"; gene "LOC140743270"; product "uncharacterized protein isoform X3"; protein_id "XP_072930529.1"; exon_number "3";
NW_027332215.1	Gnomon	CDS	4898368	4898468	.	+	2	gene_id "LOC140743270"; transcript_id "XM_073074428.1"; db_xref "GeneID:140743270"; db_xref "GenBank:XP_072930529.1"; gbkey "CDS"; gene "LOC140743270"; product "uncharacterized protein isoform X3"; protein_id "XP_072930529.1"; exon_number "4";
NW_027332215.1	Gnomon	CDS	4899139	4899255	.	+	0	gene_id "LOC140743270"; transcript_id "XM_073074428.1"; db_xref "GeneID:140743270"; db_xref "GenBank:XP_072930529.1"; gbkey "CDS"; gene "LOC140743270"; product "uncharacterized protein isoform X3"; protein_id "XP_072930529.1"; exon_number "5";
NW_027332215.1	Gnomon	CDS	4899564	4899590	.	+	0	gene_id "LOC140743270"; transcript_id "XM_073074428.1"; db_xref "GeneID:140743270"; db_xref "GenBank:XP_072930529.1"; gbkey "CDS"; gene "LOC140743270"; product "uncharacterized protein isoform X3"; protein_id "XP_072930529.1"; exon_number "6";
NW_027332215.1	Gnomon	CDS	4899784	4900082	.	+	0	gene_id "LOC140743270"; transcript_id "XM_073074428.1"; db_xref "GeneID:140743270"; db_xref "GenBank:XP_072930529.1"; gbkey "CDS"; gene "LOC140743270"; product "uncharacterized protein isoform X3"; protein_id "XP_072930529.1"; exon_number "7";
NW_027332215.1	Gnomon	CDS	4900944	4901097	.	+	1	gene_id "LOC140743270"; transcript_id "XM_073074428.1"; db_xref "GeneID:140743270"; db_xref "GenBank:XP_072930529.1"; gbkey "CDS"; gene "LOC140743270"; product "uncharacterized protein isoform X3"; protein_id "XP_072930529.1"; exon_number "8";
NW_027332215.1	Gnomon	CDS	4901482	4901655	.	+	0	gene_id "LOC140743270"; transcript_id "XM_073074428.1"; db_xref "GeneID:140743270"; db_xref "GenBank:XP_072930529.1"; gbkey "CDS"; gene "LOC140743270"; product "uncharacterized protein isoform X3"; protein_id "XP_072930529.1"; exon_number "9";
NW_027332215.1	Gnomon	CDS	4901740	4902835	.	+	0	gene_id "LOC140743270"; transcript_id "XM_073074428.1"; db_xref "GeneID:140743270"; db_xref "GenBank:XP_072930529.1"; gbkey "CDS"; gene "LOC140743270"; product "uncharacterized protein isoform X3"; protein_id "XP_072930529.1"; exon_number "10";
NW_027332215.1	Gnomon	CDS	4905174	4905398	.	+	2	gene_id "LOC140743270"; transcript_id "XM_073074428.1"; db_xref "GeneID:140743270"; db_xref "GenBank:XP_072930529.1"; gbkey "CDS"; gene "LOC140743270"; product "uncharacterized protein isoform X3"; protein_id "XP_072930529.1"; exon_number "11";
NW_027332215.1	Gnomon	CDS	4906169	4906384	.	+	2	gene_id "LOC140743270"; transcript_id "XM_073074428.1"; db_xref "GeneID:140743270"; db_xref "GenBank:XP_072930529.1"; gbkey "CDS"; gene "LOC140743270"; product "uncharacterized protein isoform X3"; protein_id "XP_072930529.1"; exon_number "12";
NW_027332215.1	Gnomon	CDS	4909103	4909360	.	+	2	gene_id "LOC140743270"; transcript_id "XM_073074428.1"; db_xref "GeneID:140743270"; db_xref "GenBank:XP_072930529.1"; gbkey "CDS"; gene "LOC140743270"; product "uncharacterized protein isoform X3"; protein_id "XP_072930529.1"; exon_number "13";
NW_027332215.1	Gnomon	CDS	4909636	4910457	.	+	2	gene_id "LOC140743270"; transcript_id "XM_073074428.1"; db_xref "GeneID:140743270"; db_xref "GenBank:XP_072930529.1"; gbkey "CDS"; gene "LOC140743270"; product "uncharacterized protein isoform X3"; protein_id "XP_072930529.1"; exon_number "14";
NW_027332215.1	Gnomon	CDS	4912361	4912487	.	+	2	gene_id "LOC140743270"; transcript_id "XM_073074428.1"; db_xref "GeneID:140743270"; db_xref "GenBank:XP_072930529.1"; gbkey "CDS"; gene "LOC140743270"; product "uncharacterized protein isoform X3"; protein_id "XP_072930529.1"; exon_number "15";
NW_027332215.1	Gnomon	CDS	4914592	4914697	.	+	1	gene_id "LOC140743270"; transcript_id "XM_073074428.1"; db_xref "GeneID:140743270"; db_xref "GenBank:XP_072930529.1"; gbkey "CDS"; gene "LOC140743270"; product "uncharacterized protein isoform X3"; protein_id "XP_072930529.1"; exon_number "16";
NW_027332215.1	Gnomon	CDS	4915468	4915548	.	+	0	gene_id "LOC140743270"; transcript_id "XM_073074428.1"; db_xref "GeneID:140743270"; db_xref "GenBank:XP_072930529.1"; gbkey "CDS"; gene "LOC140743270"; product "uncharacterized protein isoform X3"; protein_id "XP_072930529.1"; exon_number "17";
NW_027332215.1	Gnomon	CDS	4916219	4916404	.	+	0	gene_id "LOC140743270"; transcript_id "XM_073074428.1"; db_xref "GeneID:140743270"; db_xref "GenBank:XP_072930529.1"; gbkey "CDS"; gene "LOC140743270"; product "uncharacterized protein isoform X3"; protein_id "XP_072930529.1"; exon_number "18";
NW_027332215.1	Gnomon	CDS	4919569	4919802	.	+	0	gene_id "LOC140743270"; transcript_id "XM_073074428.1"; db_xref "GeneID:140743270"; db_xref "GenBank:XP_072930529.1"; gbkey "CDS"; gene "LOC140743270"; product "uncharacterized protein isoform X3"; protein_id "XP_072930529.1"; exon_number "19";
NW_027332215.1	Gnomon	CDS	4920262	4920432	.	+	0	gene_id "LOC140743270"; transcript_id "XM_073074428.1"; db_xref "GeneID:140743270"; db_xref "GenBank:XP_072930529.1"; gbkey "CDS"; gene "LOC140743270"; product "uncharacterized protein isoform X3"; protein_id "XP_072930529.1"; exon_number "20";
NW_027332215.1	Gnomon	CDS	4923965	4924102	.	+	0	gene_id "LOC140743270"; transcript_id "XM_073074428.1"; db_xref "GeneID:140743270"; db_xref "GenBank:XP_072930529.1"; gbkey "CDS"; gene "LOC140743270"; product "uncharacterized protein isoform X3"; protein_id "XP_072930529.1"; exon_number "21";
NW_027332215.1	Gnomon	CDS	4925143	4925915	.	+	0	gene_id "LOC140743270"; transcript_id "XM_073074428.1"; db_xref "GeneID:140743270"; db_xref "GenBank:XP_072930529.1"; gbkey "CDS"; gene "LOC140743270"; product "uncharacterized protein isoform X3"; protein_id "XP_072930529.1"; exon_number "22";
NW_027332215.1	Gnomon	CDS	4926100	4926157	.	+	1	gene_id "LOC140743270"; transcript_id "XM_073074428.1"; db_xref "GeneID:140743270"; db_xref "GenBank:XP_072930529.1"; gbkey "CDS"; gene "LOC140743270"; product "uncharacterized protein isoform X3"; protein_id "XP_072930529.1"; exon_number "23";
NW_027332215.1	Gnomon	CDS	4928289	4928460	.	+	0	gene_id "LOC140743270"; transcript_id "XM_073074428.1"; db_xref "GeneID:140743270"; db_xref "GenBank:XP_072930529.1"; gbkey "CDS"; gene "LOC140743270"; product "uncharacterized protein isoform X3"; protein_id "XP_072930529.1"; exon_number "24";
NW_027332215.1	Gnomon	CDS	4929557	4929725	.	+	2	gene_id "LOC140743270"; transcript_id "XM_073074428.1"; db_xref "GeneID:140743270"; db_xref "GenBank:XP_072930529.1"; gbkey "CDS"; gene "LOC140743270"; product "uncharacterized protein isoform X3"; protein_id "XP_072930529.1"; exon_number "25";
NW_027332215.1	Gnomon	CDS	4929899	4929947	.	+	1	gene_id "LOC140743270"; transcript_id "XM_073074428.1"; db_xref "GeneID:140743270"; db_xref "GenBank:XP_072930529.1"; gbkey "CDS"; gene "LOC140743270"; product "uncharacterized protein isoform X3"; protein_id "XP_072930529.1"; exon_number "26";
NW_027332215.1	Gnomon	start_codon	4890532	4890534	.	+	0	gene_id "LOC140743270"; transcript_id "XM_073074428.1"; db_xref "GeneID:140743270"; db_xref "GenBank:XP_072930529.1"; gbkey "CDS"; gene "LOC140743270"; product "uncharacterized protein isoform X3"; protein_id "XP_072930529.1"; exon_number "2";
NW_027332215.1	Gnomon	stop_codon	4929948	4929950	.	+	0	gene_id "LOC140743270"; transcript_id "XM_073074428.1"; db_xref "GeneID:140743270"; db_xref "GenBank:XP_072930529.1"; gbkey "CDS"; gene "LOC140743270"; product "uncharacterized protein isoform X3"; protein_id "XP_072930529.1"; exon_number "26";
NW_027332215.1	Gnomon	transcript	4890260	4931711	.	+	.	gene_id "LOC140743270"; transcript_id "XM_073074430.1"; db_xref "GeneID:140743270"; db_xref "GenBank:XM_073074430.1"; experiment "COORDINATES: polyA evidence [ECO:0006239]"; gbkey "mRNA"; gene "LOC140743270"; model_evidence "Supporting evidence includes similarity to: 1 Protein"; product "uncharacterized protein, transcript variant X5"; transcript_biotype "mRNA";
NW_027332215.1	Gnomon	exon	4890260	4890403	.	+	.	gene_id "LOC140743270"; transcript_id "XM_073074430.1"; db_xref "GeneID:140743270"; db_xref "GenBank:XM_073074430.1"; experiment "COORDINATES: polyA evidence [ECO:0006239]"; gene "LOC140743270"; model_evidence "Supporting evidence includes similarity to: 1 Protein"; product "uncharacterized protein, transcript variant X5"; transcript_biotype "mRNA"; exon_number "1";
NW_027332215.1	Gnomon	exon	4890483	4890594	.	+	.	gene_id "LOC140743270"; transcript_id "XM_073074430.1"; db_xref "GeneID:140743270"; db_xref "GenBank:XM_073074430.1"; experiment "COORDINATES: polyA evidence [ECO:0006239]"; gene "LOC140743270"; model_evidence "Supporting evidence includes similarity to: 1 Protein"; product "uncharacterized protein, transcript variant X5"; transcript_biotype "mRNA"; exon_number "2";
NW_027332215.1	Gnomon	exon	4897548	4897665	.	+	.	gene_id "LOC140743270"; transcript_id "XM_073074430.1"; db_xref "GeneID:140743270"; db_xref "GenBank:XM_073074430.1"; experiment "COORDINATES: polyA evidence [ECO:0006239]"; gene "LOC140743270"; model_evidence "Supporting evidence includes similarity to: 1 Protein"; product "uncharacterized protein, transcript variant X5"; transcript_biotype "mRNA"; exon_number "3";
NW_027332215.1	Gnomon	exon	4898368	4898468	.	+	.	gene_id "LOC140743270"; transcript_id "XM_073074430.1"; db_xref "GeneID:140743270"; db_xref "GenBank:XM_073074430.1"; experiment "COORDINATES: polyA evidence [ECO:0006239]"; gene "LOC140743270"; model_evidence "Supporting evidence includes similarity to: 1 Protein"; product "uncharacterized protein, transcript variant X5"; transcript_biotype "mRNA"; exon_number "4";
NW_027332215.1	Gnomon	exon	4899139	4899255	.	+	.	gene_id "LOC140743270"; transcript_id "XM_073074430.1"; db_xref "GeneID:140743270"; db_xref "GenBank:XM_073074430.1"; experiment "COORDINATES: polyA evidence [ECO:0006239]"; gene "LOC140743270"; model_evidence "Supporting evidence includes similarity to: 1 Protein"; product "uncharacterized protein, transcript variant X5"; transcript_biotype "mRNA"; exon_number "5";
NW_027332215.1	Gnomon	exon	4899564	4899590	.	+	.	gene_id "LOC140743270"; transcript_id "XM_073074430.1"; db_xref "GeneID:140743270"; db_xref "GenBank:XM_073074430.1"; experiment "COORDINATES: polyA evidence [ECO:0006239]"; gene "LOC140743270"; model_evidence "Supporting evidence includes similarity to: 1 Protein"; product "uncharacterized protein, transcript variant X5"; transcript_biotype "mRNA"; exon_number "6";
NW_027332215.1	Gnomon	exon	4899784	4900082	.	+	.	gene_id "LOC140743270"; transcript_id "XM_073074430.1"; db_xref "GeneID:140743270"; db_xref "GenBank:XM_073074430.1"; experiment "COORDINATES: polyA evidence [ECO:0006239]"; gene "LOC140743270"; model_evidence "Supporting evidence includes similarity to: 1 Protein"; product "uncharacterized protein, transcript variant X5"; transcript_biotype "mRNA"; exon_number "7";
NW_027332215.1	Gnomon	exon	4900944	4901097	.	+	.	gene_id "LOC140743270"; transcript_id "XM_073074430.1"; db_xref "GeneID:140743270"; db_xref "GenBank:XM_073074430.1"; experiment "COORDINATES: polyA evidence [ECO:0006239]"; gene "LOC140743270"; model_evidence "Supporting evidence includes similarity to: 1 Protein"; product "uncharacterized protein, transcript variant X5"; transcript_biotype "mRNA"; exon_number "8";
NW_027332215.1	Gnomon	exon	4901482	4901655	.	+	.	gene_id "LOC140743270"; transcript_id "XM_073074430.1"; db_xref "GeneID:140743270"; db_xref "GenBank:XM_073074430.1"; experiment "COORDINATES: polyA evidence [ECO:0006239]"; gene "LOC140743270"; model_evidence "Supporting evidence includes similarity to: 1 Protein"; product "uncharacterized protein, transcript variant X5"; transcript_biotype "mRNA"; exon_number "9";
NW_027332215.1	Gnomon	exon	4901740	4902835	.	+	.	gene_id "LOC140743270"; transcript_id "XM_073074430.1"; db_xref "GeneID:140743270"; db_xref "GenBank:XM_073074430.1"; experiment "COORDINATES: polyA evidence [ECO:0006239]"; gene "LOC140743270"; model_evidence "Supporting evidence includes similarity to: 1 Protein"; product "uncharacterized protein, transcript variant X5"; transcript_biotype "mRNA"; exon_number "10";
NW_027332215.1	Gnomon	exon	4905174	4905398	.	+	.	gene_id "LOC140743270"; transcript_id "XM_073074430.1"; db_xref "GeneID:140743270"; db_xref "GenBank:XM_073074430.1"; experiment "COORDINATES: polyA evidence [ECO:0006239]"; gene "LOC140743270"; model_evidence "Supporting evidence includes similarity to: 1 Protein"; product "uncharacterized protein, transcript variant X5"; transcript_biotype "mRNA"; exon_number "11";
NW_027332215.1	Gnomon	exon	4906169	4906384	.	+	.	gene_id "LOC140743270"; transcript_id "XM_073074430.1"; db_xref "GeneID:140743270"; db_xref "GenBank:XM_073074430.1"; experiment "COORDINATES: polyA evidence [ECO:0006239]"; gene "LOC140743270"; model_evidence "Supporting evidence includes similarity to: 1 Protein"; product "uncharacterized protein, transcript variant X5"; transcript_biotype "mRNA"; exon_number "12";
NW_027332215.1	Gnomon	exon	4912361	4912487	.	+	.	gene_id "LOC140743270"; transcript_id "XM_073074430.1"; db_xref "GeneID:140743270"; db_xref "GenBank:XM_073074430.1"; experiment "COORDINATES: polyA evidence [ECO:0006239]"; gene "LOC140743270"; model_evidence "Supporting evidence includes similarity to: 1 Protein"; product "uncharacterized protein, transcript variant X5"; transcript_biotype "mRNA"; exon_number "13";
NW_027332215.1	Gnomon	exon	4914592	4914697	.	+	.	gene_id "LOC140743270"; transcript_id "XM_073074430.1"; db_xref "GeneID:140743270"; db_xref "GenBank:XM_073074430.1"; experiment "COORDINATES: polyA evidence [ECO:0006239]"; gene "LOC140743270"; model_evidence "Supporting evidence includes similarity to: 1 Protein"; product "uncharacterized protein, transcript variant X5"; transcript_biotype "mRNA"; exon_number "14";
NW_027332215.1	Gnomon	exon	4915468	4915548	.	+	.	gene_id "LOC140743270"; transcript_id "XM_073074430.1"; db_xref "GeneID:140743270"; db_xref "GenBank:XM_073074430.1"; experiment "COORDINATES: polyA evidence [ECO:0006239]"; gene "LOC140743270"; model_evidence "Supporting evidence includes similarity to: 1 Protein"; product "uncharacterized protein, transcript variant X5"; transcript_biotype "mRNA"; exon_number "15";
NW_027332215.1	Gnomon	exon	4916219	4916404	.	+	.	gene_id "LOC140743270"; transcript_id "XM_073074430.1"; db_xref "GeneID:140743270"; db_xref "GenBank:XM_073074430.1"; experiment "COORDINATES: polyA evidence [ECO:0006239]"; gene "LOC140743270"; model_evidence "Supporting evidence includes similarity to: 1 Protein"; product "uncharacterized protein, transcript variant X5"; transcript_biotype "mRNA"; exon_number "16";
NW_027332215.1	Gnomon	exon	4919569	4919802	.	+	.	gene_id "LOC140743270"; transcript_id "XM_073074430.1"; db_xref "GeneID:140743270"; db_xref "GenBank:XM_073074430.1"; experiment "COORDINATES: polyA evidence [ECO:0006239]"; gene "LOC140743270"; model_evidence "Supporting evidence includes similarity to: 1 Protein"; product "uncharacterized protein, transcript variant X5"; transcript_biotype "mRNA"; exon_number "17";
NW_027332215.1	Gnomon	exon	4920262	4920432	.	+	.	gene_id "LOC140743270"; transcript_id "XM_073074430.1"; db_xref "GeneID:140743270"; db_xref "GenBank:XM_073074430.1"; experiment "COORDINATES: polyA evidence [ECO:0006239]"; gene "LOC140743270"; model_evidence "Supporting evidence includes similarity to: 1 Protein"; product "uncharacterized protein, transcript variant X5"; transcript_biotype "mRNA"; exon_number "18";
NW_027332215.1	Gnomon	exon	4923965	4924102	.	+	.	gene_id "LOC140743270"; transcript_id "XM_073074430.1"; db_xref "GeneID:140743270"; db_xref "GenBank:XM_073074430.1"; experiment "COORDINATES: polyA evidence [ECO:0006239]"; gene "LOC140743270"; model_evidence "Supporting evidence includes similarity to: 1 Protein"; product "uncharacterized protein, transcript variant X5"; transcript_biotype "mRNA"; exon_number "19";
NW_027332215.1	Gnomon	exon	4925143	4925915	.	+	.	gene_id "LOC140743270"; transcript_id "XM_073074430.1"; db_xref "GeneID:140743270"; db_xref "GenBank:XM_073074430.1"; experiment "COORDINATES: polyA evidence [ECO:0006239]"; gene "LOC140743270"; model_evidence "Supporting evidence includes similarity to: 1 Protein"; product "uncharacterized protein, transcript variant X5"; transcript_biotype "mRNA"; exon_number "20";
NW_027332215.1	Gnomon	exon	4926100	4926157	.	+	.	gene_id "LOC140743270"; transcript_id "XM_073074430.1"; db_xref "GeneID:140743270"; db_xref "GenBank:XM_073074430.1"; experiment "COORDINATES: polyA evidence [ECO:0006239]"; gene "LOC140743270"; model_evidence "Supporting evidence includes similarity to: 1 Protein"; product "uncharacterized protein, transcript variant X5"; transcript_biotype "mRNA"; exon_number "21";
NW_027332215.1	Gnomon	exon	4928289	4928460	.	+	.	gene_id "LOC140743270"; transcript_id "XM_073074430.1"; db_xref "GeneID:140743270"; db_xref "GenBank:XM_073074430.1"; experiment "COORDINATES: polyA evidence [ECO:0006239]"; gene "LOC140743270"; model_evidence "Supporting evidence includes similarity to: 1 Protein"; product "uncharacterized protein, transcript variant X5"; transcript_biotype "mRNA"; exon_number "22";
NW_027332215.1	Gnomon	exon	4929557	4929725	.	+	.	gene_id "LOC140743270"; transcript_id "XM_073074430.1"; db_xref "GeneID:140743270"; db_xref "GenBank:XM_073074430.1"; experiment "COORDINATES: polyA evidence [ECO:0006239]"; gene "LOC140743270"; model_evidence "Supporting evidence includes similarity to: 1 Protein"; product "uncharacterized protein, transcript variant X5"; transcript_biotype "mRNA"; exon_number "23";
NW_027332215.1	Gnomon	exon	4929899	4931711	.	+	.	gene_id "LOC140743270"; transcript_id "XM_073074430.1"; db_xref "GeneID:140743270"; db_xref "GenBank:XM_073074430.1"; experiment "COORDINATES: polyA evidence [ECO:0006239]"; gene "LOC140743270"; model_evidence "Supporting evidence includes similarity to: 1 Protein"; product "uncharacterized protein, transcript variant X5"; transcript_biotype "mRNA"; exon_number "24";
NW_027332215.1	Gnomon	CDS	4890532	4890594	.	+	0	gene_id "LOC140743270"; transcript_id "XM_073074430.1"; db_xref "GeneID:140743270"; db_xref "GenBank:XP_072930531.1"; gbkey "CDS"; gene "LOC140743270"; product "uncharacterized protein isoform X5"; protein_id "XP_072930531.1"; exon_number "2";
NW_027332215.1	Gnomon	CDS	4897548	4897665	.	+	0	gene_id "LOC140743270"; transcript_id "XM_073074430.1"; db_xref "GeneID:140743270"; db_xref "GenBank:XP_072930531.1"; gbkey "CDS"; gene "LOC140743270"; product "uncharacterized protein isoform X5"; protein_id "XP_072930531.1"; exon_number "3";
NW_027332215.1	Gnomon	CDS	4898368	4898468	.	+	2	gene_id "LOC140743270"; transcript_id "XM_073074430.1"; db_xref "GeneID:140743270"; db_xref "GenBank:XP_072930531.1"; gbkey "CDS"; gene "LOC140743270"; product "uncharacterized protein isoform X5"; protein_id "XP_072930531.1"; exon_number "4";
NW_027332215.1	Gnomon	CDS	4899139	4899255	.	+	0	gene_id "LOC140743270"; transcript_id "XM_073074430.1"; db_xref "GeneID:140743270"; db_xref "GenBank:XP_072930531.1"; gbkey "CDS"; gene "LOC140743270"; product "uncharacterized protein isoform X5"; protein_id "XP_072930531.1"; exon_number "5";
NW_027332215.1	Gnomon	CDS	4899564	4899590	.	+	0	gene_id "LOC140743270"; transcript_id "XM_073074430.1"; db_xref "GeneID:140743270"; db_xref "GenBank:XP_072930531.1"; gbkey "CDS"; gene "LOC140743270"; product "uncharacterized protein isoform X5"; protein_id "XP_072930531.1"; exon_number "6";
NW_027332215.1	Gnomon	CDS	4899784	4900082	.	+	0	gene_id "LOC140743270"; transcript_id "XM_073074430.1"; db_xref "GeneID:140743270"; db_xref "GenBank:XP_072930531.1"; gbkey "CDS"; gene "LOC140743270"; product "uncharacterized protein isoform X5"; protein_id "XP_072930531.1"; exon_number "7";
NW_027332215.1	Gnomon	CDS	4900944	4901097	.	+	1	gene_id "LOC140743270"; transcript_id "XM_073074430.1"; db_xref "GeneID:140743270"; db_xref "GenBank:XP_072930531.1"; gbkey "CDS"; gene "LOC140743270"; product "uncharacterized protein isoform X5"; protein_id "XP_072930531.1"; exon_number "8";
NW_027332215.1	Gnomon	CDS	4901482	4901655	.	+	0	gene_id "LOC140743270"; transcript_id "XM_073074430.1"; db_xref "GeneID:140743270"; db_xref "GenBank:XP_072930531.1"; gbkey "CDS"; gene "LOC140743270"; product "uncharacterized protein isoform X5"; protein_id "XP_072930531.1"; exon_number "9";
NW_027332215.1	Gnomon	CDS	4901740	4902835	.	+	0	gene_id "LOC140743270"; transcript_id "XM_073074430.1"; db_xref "GeneID:140743270"; db_xref "GenBank:XP_072930531.1"; gbkey "CDS"; gene "LOC140743270"; product "uncharacterized protein isoform X5"; protein_id "XP_072930531.1"; exon_number "10";
NW_027332215.1	Gnomon	CDS	4905174	4905398	.	+	2	gene_id "LOC140743270"; transcript_id "XM_073074430.1"; db_xref "GeneID:140743270"; db_xref "GenBank:XP_072930531.1"; gbkey "CDS"; gene "LOC140743270"; product "uncharacterized protein isoform X5"; protein_id "XP_072930531.1"; exon_number "11";
NW_027332215.1	Gnomon	CDS	4906169	4906384	.	+	2	gene_id "LOC140743270"; transcript_id "XM_073074430.1"; db_xref "GeneID:140743270"; db_xref "GenBank:XP_072930531.1"; gbkey "CDS"; gene "LOC140743270"; product "uncharacterized protein isoform X5"; protein_id "XP_072930531.1"; exon_number "12";
NW_027332215.1	Gnomon	CDS	4912361	4912487	.	+	2	gene_id "LOC140743270"; transcript_id "XM_073074430.1"; db_xref "GeneID:140743270"; db_xref "GenBank:XP_072930531.1"; gbkey "CDS"; gene "LOC140743270"; product "uncharacterized protein isoform X5"; protein_id "XP_072930531.1"; exon_number "13";
NW_027332215.1	Gnomon	CDS	4914592	4914697	.	+	1	gene_id "LOC140743270"; transcript_id "XM_073074430.1"; db_xref "GeneID:140743270"; db_xref "GenBank:XP_072930531.1"; gbkey "CDS"; gene "LOC140743270"; product "uncharacterized protein isoform X5"; protein_id "XP_072930531.1"; exon_number "14";
NW_027332215.1	Gnomon	CDS	4915468	4915548	.	+	0	gene_id "LOC140743270"; transcript_id "XM_073074430.1"; db_xref "GeneID:140743270"; db_xref "GenBank:XP_072930531.1"; gbkey "CDS"; gene "LOC140743270"; product "uncharacterized protein isoform X5"; protein_id "XP_072930531.1"; exon_number "15";
NW_027332215.1	Gnomon	CDS	4916219	4916404	.	+	0	gene_id "LOC140743270"; transcript_id "XM_073074430.1"; db_xref "GeneID:140743270"; db_xref "GenBank:XP_072930531.1"; gbkey "CDS"; gene "LOC140743270"; product "uncharacterized protein isoform X5"; protein_id "XP_072930531.1"; exon_number "16";
NW_027332215.1	Gnomon	CDS	4919569	4919802	.	+	0	gene_id "LOC140743270"; transcript_id "XM_073074430.1"; db_xref "GeneID:140743270"; db_xref "GenBank:XP_072930531.1"; gbkey "CDS"; gene "LOC140743270"; product "uncharacterized protein isoform X5"; protein_id "XP_072930531.1"; exon_number "17";
NW_027332215.1	Gnomon	CDS	4920262	4920432	.	+	0	gene_id "LOC140743270"; transcript_id "XM_073074430.1"; db_xref "GeneID:140743270"; db_xref "GenBank:XP_072930531.1"; gbkey "CDS"; gene "LOC140743270"; product "uncharacterized protein isoform X5"; protein_id "XP_072930531.1"; exon_number "18";
NW_027332215.1	Gnomon	CDS	4923965	4924102	.	+	0	gene_id "LOC140743270"; transcript_id "XM_073074430.1"; db_xref "GeneID:140743270"; db_xref "GenBank:XP_072930531.1"; gbkey "CDS"; gene "LOC140743270"; product "uncharacterized protein isoform X5"; protein_id "XP_072930531.1"; exon_number "19";
NW_027332215.1	Gnomon	CDS	4925143	4925915	.	+	0	gene_id "LOC140743270"; transcript_id "XM_073074430.1"; db_xref "GeneID:140743270"; db_xref "GenBank:XP_072930531.1"; gbkey "CDS"; gene "LOC140743270"; product "uncharacterized protein isoform X5"; protein_id "XP_072930531.1"; exon_number "20";
NW_027332215.1	Gnomon	CDS	4926100	4926157	.	+	1	gene_id "LOC140743270"; transcript_id "XM_073074430.1"; db_xref "GeneID:140743270"; db_xref "GenBank:XP_072930531.1"; gbkey "CDS"; gene "LOC140743270"; product "uncharacterized protein isoform X5"; protein_id "XP_072930531.1"; exon_number "21";
NW_027332215.1	Gnomon	CDS	4928289	4928460	.	+	0	gene_id "LOC140743270"; transcript_id "XM_073074430.1"; db_xref "GeneID:140743270"; db_xref "GenBank:XP_072930531.1"; gbkey "CDS"; gene "LOC140743270"; product "uncharacterized protein isoform X5"; protein_id "XP_072930531.1"; exon_number "22";
NW_027332215.1	Gnomon	CDS	4929557	4929725	.	+	2	gene_id "LOC140743270"; transcript_id "XM_073074430.1"; db_xref "GeneID:140743270"; db_xref "GenBank:XP_072930531.1"; gbkey "CDS"; gene "LOC140743270"; product "uncharacterized protein isoform X5"; protein_id "XP_072930531.1"; exon_number "23";
NW_027332215.1	Gnomon	CDS	4929899	4929947	.	+	1	gene_id "LOC140743270"; transcript_id "XM_073074430.1"; db_xref "GeneID:140743270"; db_xref "GenBank:XP_072930531.1"; gbkey "CDS"; gene "LOC140743270"; product "uncharacterized protein isoform X5"; protein_id "XP_072930531.1"; exon_number "24";
NW_027332215.1	Gnomon	start_codon	4890532	4890534	.	+	0	gene_id "LOC140743270"; transcript_id "XM_073074430.1"; db_xref "GeneID:140743270"; db_xref "GenBank:XP_072930531.1"; gbkey "CDS"; gene "LOC140743270"; product "uncharacterized protein isoform X5"; protein_id "XP_072930531.1"; exon_number "2";
NW_027332215.1	Gnomon	stop_codon	4929948	4929950	.	+	0	gene_id "LOC140743270"; transcript_id "XM_073074430.1"; db_xref "GeneID:140743270"; db_xref "GenBank:XP_072930531.1"; gbkey "CDS"; gene "LOC140743270"; product "uncharacterized protein isoform X5"; protein_id "XP_072930531.1"; exon_number "24";
NW_027332215.1	Gnomon	transcript	4890260	4928419	.	+	.	gene_id "LOC140743270"; transcript_id "XM_073074429.1"; db_xref "GeneID:140743270"; db_xref "GenBank:XM_073074429.1"; gbkey "mRNA"; gene "LOC140743270"; product "uncharacterized protein, transcript variant X4"; transcript_biotype "mRNA";
NW_027332215.1	Gnomon	exon	4890260	4890403	.	+	.	gene_id "LOC140743270"; transcript_id "XM_073074429.1"; db_xref "GeneID:140743270"; db_xref "GenBank:XM_073074429.1"; gene "LOC140743270"; product "uncharacterized protein, transcript variant X4"; transcript_biotype "mRNA"; exon_number "1";
NW_027332215.1	Gnomon	exon	4890483	4890594	.	+	.	gene_id "LOC140743270"; transcript_id "XM_073074429.1"; db_xref "GeneID:140743270"; db_xref "GenBank:XM_073074429.1"; gene "LOC140743270"; product "uncharacterized protein, transcript variant X4"; transcript_biotype "mRNA"; exon_number "2";
NW_027332215.1	Gnomon	exon	4897548	4897665	.	+	.	gene_id "LOC140743270"; transcript_id "XM_073074429.1"; db_xref "GeneID:140743270"; db_xref "GenBank:XM_073074429.1"; gene "LOC140743270"; product "uncharacterized protein, transcript variant X4"; transcript_biotype "mRNA"; exon_number "3";
NW_027332215.1	Gnomon	exon	4898368	4898468	.	+	.	gene_id "LOC140743270"; transcript_id "XM_073074429.1"; db_xref "GeneID:140743270"; db_xref "GenBank:XM_073074429.1"; gene "LOC140743270"; product "uncharacterized protein, transcript variant X4"; transcript_biotype "mRNA"; exon_number "4";
NW_027332215.1	Gnomon	exon	4899139	4899255	.	+	.	gene_id "LOC140743270"; transcript_id "XM_073074429.1"; db_xref "GeneID:140743270"; db_xref "GenBank:XM_073074429.1"; gene "LOC140743270"; product "uncharacterized protein, transcript variant X4"; transcript_biotype "mRNA"; exon_number "5";
NW_027332215.1	Gnomon	exon	4899564	4899590	.	+	.	gene_id "LOC140743270"; transcript_id "XM_073074429.1"; db_xref "GeneID:140743270"; db_xref "GenBank:XM_073074429.1"; gene "LOC140743270"; product "uncharacterized protein, transcript variant X4"; transcript_biotype "mRNA"; exon_number "6";
NW_027332215.1	Gnomon	exon	4899784	4900082	.	+	.	gene_id "LOC140743270"; transcript_id "XM_073074429.1"; db_xref "GeneID:140743270"; db_xref "GenBank:XM_073074429.1"; gene "LOC140743270"; product "uncharacterized protein, transcript variant X4"; transcript_biotype "mRNA"; exon_number "7";
NW_027332215.1	Gnomon	exon	4900944	4901097	.	+	.	gene_id "LOC140743270"; transcript_id "XM_073074429.1"; db_xref "GeneID:140743270"; db_xref "GenBank:XM_073074429.1"; gene "LOC140743270"; product "uncharacterized protein, transcript variant X4"; transcript_biotype "mRNA"; exon_number "8";
NW_027332215.1	Gnomon	exon	4901482	4901655	.	+	.	gene_id "LOC140743270"; transcript_id "XM_073074429.1"; db_xref "GeneID:140743270"; db_xref "GenBank:XM_073074429.1"; gene "LOC140743270"; product "uncharacterized protein, transcript variant X4"; transcript_biotype "mRNA"; exon_number "9";
NW_027332215.1	Gnomon	exon	4901740	4902835	.	+	.	gene_id "LOC140743270"; transcript_id "XM_073074429.1"; db_xref "GeneID:140743270"; db_xref "GenBank:XM_073074429.1"; gene "LOC140743270"; product "uncharacterized protein, transcript variant X4"; transcript_biotype "mRNA"; exon_number "10";
NW_027332215.1	Gnomon	exon	4905174	4905398	.	+	.	gene_id "LOC140743270"; transcript_id "XM_073074429.1"; db_xref "GeneID:140743270"; db_xref "GenBank:XM_073074429.1"; gene "LOC140743270"; product "uncharacterized protein, transcript variant X4"; transcript_biotype "mRNA"; exon_number "11";
NW_027332215.1	Gnomon	exon	4906169	4906384	.	+	.	gene_id "LOC140743270"; transcript_id "XM_073074429.1"; db_xref "GeneID:140743270"; db_xref "GenBank:XM_073074429.1"; gene "LOC140743270"; product "uncharacterized protein, transcript variant X4"; transcript_biotype "mRNA"; exon_number "12";
NW_027332215.1	Gnomon	exon	4908129	4908482	.	+	.	gene_id "LOC140743270"; transcript_id "XM_073074429.1"; db_xref "GeneID:140743270"; db_xref "GenBank:XM_073074429.1"; gene "LOC140743270"; product "uncharacterized protein, transcript variant X4"; transcript_biotype "mRNA"; exon_number "13";
NW_027332215.1	Gnomon	exon	4909103	4909360	.	+	.	gene_id "LOC140743270"; transcript_id "XM_073074429.1"; db_xref "GeneID:140743270"; db_xref "GenBank:XM_073074429.1"; gene "LOC140743270"; product "uncharacterized protein, transcript variant X4"; transcript_biotype "mRNA"; exon_number "14";
NW_027332215.1	Gnomon	exon	4909636	4910457	.	+	.	gene_id "LOC140743270"; transcript_id "XM_073074429.1"; db_xref "GeneID:140743270"; db_xref "GenBank:XM_073074429.1"; gene "LOC140743270"; product "uncharacterized protein, transcript variant X4"; transcript_biotype "mRNA"; exon_number "15";
NW_027332215.1	Gnomon	exon	4912361	4912487	.	+	.	gene_id "LOC140743270"; transcript_id "XM_073074429.1"; db_xref "GeneID:140743270"; db_xref "GenBank:XM_073074429.1"; gene "LOC140743270"; product "uncharacterized protein, transcript variant X4"; transcript_biotype "mRNA"; exon_number "16";
NW_027332215.1	Gnomon	exon	4914592	4914697	.	+	.	gene_id "LOC140743270"; transcript_id "XM_073074429.1"; db_xref "GeneID:140743270"; db_xref "GenBank:XM_073074429.1"; gene "LOC140743270"; product "uncharacterized protein, transcript variant X4"; transcript_biotype "mRNA"; exon_number "17";
NW_027332215.1	Gnomon	exon	4915468	4915548	.	+	.	gene_id "LOC140743270"; transcript_id "XM_073074429.1"; db_xref "GeneID:140743270"; db_xref "GenBank:XM_073074429.1"; gene "LOC140743270"; product "uncharacterized protein, transcript variant X4"; transcript_biotype "mRNA"; exon_number "18";
NW_027332215.1	Gnomon	exon	4916219	4916404	.	+	.	gene_id "LOC140743270"; transcript_id "XM_073074429.1"; db_xref "GeneID:140743270"; db_xref "GenBank:XM_073074429.1"; gene "LOC140743270"; product "uncharacterized protein, transcript variant X4"; transcript_biotype "mRNA"; exon_number "19";
NW_027332215.1	Gnomon	exon	4919569	4919802	.	+	.	gene_id "LOC140743270"; transcript_id "XM_073074429.1"; db_xref "GeneID:140743270"; db_xref "GenBank:XM_073074429.1"; gene "LOC140743270"; product "uncharacterized protein, transcript variant X4"; transcript_biotype "mRNA"; exon_number "20";
NW_027332215.1	Gnomon	exon	4920262	4920432	.	+	.	gene_id "LOC140743270"; transcript_id "XM_073074429.1"; db_xref "GeneID:140743270"; db_xref "GenBank:XM_073074429.1"; gene "LOC140743270"; product "uncharacterized protein, transcript variant X4"; transcript_biotype "mRNA"; exon_number "21";
NW_027332215.1	Gnomon	exon	4923965	4924102	.	+	.	gene_id "LOC140743270"; transcript_id "XM_073074429.1"; db_xref "GeneID:140743270"; db_xref "GenBank:XM_073074429.1"; gene "LOC140743270"; product "uncharacterized protein, transcript variant X4"; transcript_biotype "mRNA"; exon_number "22";
NW_027332215.1	Gnomon	exon	4925143	4925915	.	+	.	gene_id "LOC140743270"; transcript_id "XM_073074429.1"; db_xref "GeneID:140743270"; db_xref "GenBank:XM_073074429.1"; gene "LOC140743270"; product "uncharacterized protein, transcript variant X4"; transcript_biotype "mRNA"; exon_number "23";
NW_027332215.1	Gnomon	exon	4926100	4926169	.	+	.	gene_id "LOC140743270"; transcript_id "XM_073074429.1"; db_xref "GeneID:140743270"; db_xref "GenBank:XM_073074429.1"; gene "LOC140743270"; product "uncharacterized protein, transcript variant X4"; transcript_biotype "mRNA"; exon_number "24";
NW_027332215.1	Gnomon	exon	4928289	4928419	.	+	.	gene_id "LOC140743270"; transcript_id "XM_073074429.1"; db_xref "GeneID:140743270"; db_xref "GenBank:XM_073074429.1"; gene "LOC140743270"; product "uncharacterized protein, transcript variant X4"; transcript_biotype "mRNA"; exon_number "25";
NW_027332215.1	Gnomon	CDS	4890532	4890594	.	+	0	gene_id "LOC140743270"; transcript_id "XM_073074429.1"; db_xref "GeneID:140743270"; db_xref "GenBank:XP_072930530.1"; gbkey "CDS"; gene "LOC140743270"; product "uncharacterized protein isoform X4"; protein_id "XP_072930530.1"; exon_number "2";
NW_027332215.1	Gnomon	CDS	4897548	4897665	.	+	0	gene_id "LOC140743270"; transcript_id "XM_073074429.1"; db_xref "GeneID:140743270"; db_xref "GenBank:XP_072930530.1"; gbkey "CDS"; gene "LOC140743270"; product "uncharacterized protein isoform X4"; protein_id "XP_072930530.1"; exon_number "3";
NW_027332215.1	Gnomon	CDS	4898368	4898468	.	+	2	gene_id "LOC140743270"; transcript_id "XM_073074429.1"; db_xref "GeneID:140743270"; db_xref "GenBank:XP_072930530.1"; gbkey "CDS"; gene "LOC140743270"; product "uncharacterized protein isoform X4"; protein_id "XP_072930530.1"; exon_number "4";
NW_027332215.1	Gnomon	CDS	4899139	4899255	.	+	0	gene_id "LOC140743270"; transcript_id "XM_073074429.1"; db_xref "GeneID:140743270"; db_xref "GenBank:XP_072930530.1"; gbkey "CDS"; gene "LOC140743270"; product "uncharacterized protein isoform X4"; protein_id "XP_072930530.1"; exon_number "5";
NW_027332215.1	Gnomon	CDS	4899564	4899590	.	+	0	gene_id "LOC140743270"; transcript_id "XM_073074429.1"; db_xref "GeneID:140743270"; db_xref "GenBank:XP_072930530.1"; gbkey "CDS"; gene "LOC140743270"; product "uncharacterized protein isoform X4"; protein_id "XP_072930530.1"; exon_number "6";
NW_027332215.1	Gnomon	CDS	4899784	4900082	.	+	0	gene_id "LOC140743270"; transcript_id "XM_073074429.1"; db_xref "GeneID:140743270"; db_xref "GenBank:XP_072930530.1"; gbkey "CDS"; gene "LOC140743270"; product "uncharacterized protein isoform X4"; protein_id "XP_072930530.1"; exon_number "7";
NW_027332215.1	Gnomon	CDS	4900944	4901097	.	+	1	gene_id "LOC140743270"; transcript_id "XM_073074429.1"; db_xref "GeneID:140743270"; db_xref "GenBank:XP_072930530.1"; gbkey "CDS"; gene "LOC140743270"; product "uncharacterized protein isoform X4"; protein_id "XP_072930530.1"; exon_number "8";
NW_027332215.1	Gnomon	CDS	4901482	4901655	.	+	0	gene_id "LOC140743270"; transcript_id "XM_073074429.1"; db_xref "GeneID:140743270"; db_xref "GenBank:XP_072930530.1"; gbkey "CDS"; gene "LOC140743270"; product "uncharacterized protein isoform X4"; protein_id "XP_072930530.1"; exon_number "9";
NW_027332215.1	Gnomon	CDS	4901740	4902835	.	+	0	gene_id "LOC140743270"; transcript_id "XM_073074429.1"; db_xref "GeneID:140743270"; db_xref "GenBank:XP_072930530.1"; gbkey "CDS"; gene "LOC140743270"; product "uncharacterized protein isoform X4"; protein_id "XP_072930530.1"; exon_number "10";
NW_027332215.1	Gnomon	CDS	4905174	4905398	.	+	2	gene_id "LOC140743270"; transcript_id "XM_073074429.1"; db_xref "GeneID:140743270"; db_xref "GenBank:XP_072930530.1"; gbkey "CDS"; gene "LOC140743270"; product "uncharacterized protein isoform X4"; protein_id "XP_072930530.1"; exon_number "11";
NW_027332215.1	Gnomon	CDS	4906169	4906384	.	+	2	gene_id "LOC140743270"; transcript_id "XM_073074429.1"; db_xref "GeneID:140743270"; db_xref "GenBank:XP_072930530.1"; gbkey "CDS"; gene "LOC140743270"; product "uncharacterized protein isoform X4"; protein_id "XP_072930530.1"; exon_number "12";
NW_027332215.1	Gnomon	CDS	4908129	4908482	.	+	2	gene_id "LOC140743270"; transcript_id "XM_073074429.1"; db_xref "GeneID:140743270"; db_xref "GenBank:XP_072930530.1"; gbkey "CDS"; gene "LOC140743270"; product "uncharacterized protein isoform X4"; protein_id "XP_072930530.1"; exon_number "13";
NW_027332215.1	Gnomon	CDS	4909103	4909360	.	+	2	gene_id "LOC140743270"; transcript_id "XM_073074429.1"; db_xref "GeneID:140743270"; db_xref "GenBank:XP_072930530.1"; gbkey "CDS"; gene "LOC140743270"; product "uncharacterized protein isoform X4"; protein_id "XP_072930530.1"; exon_number "14";
NW_027332215.1	Gnomon	CDS	4909636	4910457	.	+	2	gene_id "LOC140743270"; transcript_id "XM_073074429.1"; db_xref "GeneID:140743270"; db_xref "GenBank:XP_072930530.1"; gbkey "CDS"; gene "LOC140743270"; product "uncharacterized protein isoform X4"; protein_id "XP_072930530.1"; exon_number "15";
NW_027332215.1	Gnomon	CDS	4912361	4912487	.	+	2	gene_id "LOC140743270"; transcript_id "XM_073074429.1"; db_xref "GeneID:140743270"; db_xref "GenBank:XP_072930530.1"; gbkey "CDS"; gene "LOC140743270"; product "uncharacterized protein isoform X4"; protein_id "XP_072930530.1"; exon_number "16";
NW_027332215.1	Gnomon	CDS	4914592	4914697	.	+	1	gene_id "LOC140743270"; transcript_id "XM_073074429.1"; db_xref "GeneID:140743270"; db_xref "GenBank:XP_072930530.1"; gbkey "CDS"; gene "LOC140743270"; product "uncharacterized protein isoform X4"; protein_id "XP_072930530.1"; exon_number "17";
NW_027332215.1	Gnomon	CDS	4915468	4915548	.	+	0	gene_id "LOC140743270"; transcript_id "XM_073074429.1"; db_xref "GeneID:140743270"; db_xref "GenBank:XP_072930530.1"; gbkey "CDS"; gene "LOC140743270"; product "uncharacterized protein isoform X4"; protein_id "XP_072930530.1"; exon_number "18";
NW_027332215.1	Gnomon	CDS	4916219	4916404	.	+	0	gene_id "LOC140743270"; transcript_id "XM_073074429.1"; db_xref "GeneID:140743270"; db_xref "GenBank:XP_072930530.1"; gbkey "CDS"; gene "LOC140743270"; product "uncharacterized protein isoform X4"; protein_id "XP_072930530.1"; exon_number "19";
NW_027332215.1	Gnomon	CDS	4919569	4919802	.	+	0	gene_id "LOC140743270"; transcript_id "XM_073074429.1"; db_xref "GeneID:140743270"; db_xref "GenBank:XP_072930530.1"; gbkey "CDS"; gene "LOC140743270"; product "uncharacterized protein isoform X4"; protein_id "XP_072930530.1"; exon_number "20";
NW_027332215.1	Gnomon	CDS	4920262	4920432	.	+	0	gene_id "LOC140743270"; transcript_id "XM_073074429.1"; db_xref "GeneID:140743270"; db_xref "GenBank:XP_072930530.1"; gbkey "CDS"; gene "LOC140743270"; product "uncharacterized protein isoform X4"; protein_id "XP_072930530.1"; exon_number "21";
NW_027332215.1	Gnomon	CDS	4923965	4924102	.	+	0	gene_id "LOC140743270"; transcript_id "XM_073074429.1"; db_xref "GeneID:140743270"; db_xref "GenBank:XP_072930530.1"; gbkey "CDS"; gene "LOC140743270"; product "uncharacterized protein isoform X4"; protein_id "XP_072930530.1"; exon_number "22";
NW_027332215.1	Gnomon	CDS	4925143	4925915	.	+	0	gene_id "LOC140743270"; transcript_id "XM_073074429.1"; db_xref "GeneID:140743270"; db_xref "GenBank:XP_072930530.1"; gbkey "CDS"; gene "LOC140743270"; product "uncharacterized protein isoform X4"; protein_id "XP_072930530.1"; exon_number "23";
NW_027332215.1	Gnomon	CDS	4926100	4926166	.	+	1	gene_id "LOC140743270"; transcript_id "XM_073074429.1"; db_xref "GeneID:140743270"; db_xref "GenBank:XP_072930530.1"; gbkey "CDS"; gene "LOC140743270"; product "uncharacterized protein isoform X4"; protein_id "XP_072930530.1"; exon_number "24";
NW_027332215.1	Gnomon	start_codon	4890532	4890534	.	+	0	gene_id "LOC140743270"; transcript_id "XM_073074429.1"; db_xref "GeneID:140743270"; db_xref "GenBank:XP_072930530.1"; gbkey "CDS"; gene "LOC140743270"; product "uncharacterized protein isoform X4"; protein_id "XP_072930530.1"; exon_number "2";
NW_027332215.1	Gnomon	stop_codon	4926167	4926169	.	+	0	gene_id "LOC140743270"; transcript_id "XM_073074429.1"; db_xref "GeneID:140743270"; db_xref "GenBank:XP_072930530.1"; gbkey "CDS"; gene "LOC140743270"; product "uncharacterized protein isoform X4"; protein_id "XP_072930530.1"; exon_number "24";
NW_027332215.1	Gnomon	gene	5053191	5224668	.	+	.	gene_id "bma"; transcript_id ""; db_xref "GeneID:140743255"; description "SCY1-like protein bma"; gbkey "Gene"; gene "bma"; gene_biotype "protein_coding";
NW_027332215.1	Gnomon	transcript	5053191	5224668	.	+	.	gene_id "bma"; transcript_id "XM_073074387.1"; db_xref "GeneID:140743255"; db_xref "GenBank:XM_073074387.1"; gbkey "mRNA"; gene "bma"; model_evidence "Supporting evidence includes similarity to: 1 Protein"; product "SCY1-like protein bma"; transcript_biotype "mRNA";
NW_027332215.1	Gnomon	exon	5053191	5053203	.	+	.	gene_id "bma"; transcript_id "XM_073074387.1"; db_xref "GeneID:140743255"; db_xref "GenBank:XM_073074387.1"; gene "bma"; model_evidence "Supporting evidence includes similarity to: 1 Protein"; product "SCY1-like protein bma"; transcript_biotype "mRNA"; exon_number "1";
NW_027332215.1	Gnomon	exon	5066593	5066843	.	+	.	gene_id "bma"; transcript_id "XM_073074387.1"; db_xref "GeneID:140743255"; db_xref "GenBank:XM_073074387.1"; gene "bma"; model_evidence "Supporting evidence includes similarity to: 1 Protein"; product "SCY1-like protein bma"; transcript_biotype "mRNA"; exon_number "2";
NW_027332215.1	Gnomon	exon	5159766	5159990	.	+	.	gene_id "bma"; transcript_id "XM_073074387.1"; db_xref "GeneID:140743255"; db_xref "GenBank:XM_073074387.1"; gene "bma"; model_evidence "Supporting evidence includes similarity to: 1 Protein"; product "SCY1-like protein bma"; transcript_biotype "mRNA"; exon_number "3";
NW_027332215.1	Gnomon	exon	5162980	5163144	.	+	.	gene_id "bma"; transcript_id "XM_073074387.1"; db_xref "GeneID:140743255"; db_xref "GenBank:XM_073074387.1"; gene "bma"; model_evidence "Supporting evidence includes similarity to: 1 Protein"; product "SCY1-like protein bma"; transcript_biotype "mRNA"; exon_number "4";
NW_027332215.1	Gnomon	exon	5194322	5194442	.	+	.	gene_id "bma"; transcript_id "XM_073074387.1"; db_xref "GeneID:140743255"; db_xref "GenBank:XM_073074387.1"; gene "bma"; model_evidence "Supporting evidence includes similarity to: 1 Protein"; product "SCY1-like protein bma"; transcript_biotype "mRNA"; exon_number "5";
NW_027332215.1	Gnomon	exon	5199224	5199316	.	+	.	gene_id "bma"; transcript_id "XM_073074387.1"; db_xref "GeneID:140743255"; db_xref "GenBank:XM_073074387.1"; gene "bma"; model_evidence "Supporting evidence includes similarity to: 1 Protein"; product "SCY1-like protein bma"; transcript_biotype "mRNA"; exon_number "6";
NW_027332215.1	Gnomon	exon	5209785	5209930	.	+	.	gene_id "bma"; transcript_id "XM_073074387.1"; db_xref "GeneID:140743255"; db_xref "GenBank:XM_073074387.1"; gene "bma"; model_evidence "Supporting evidence includes similarity to: 1 Protein"; product "SCY1-like protein bma"; transcript_biotype "mRNA"; exon_number "7";
NW_027332215.1	Gnomon	exon	5210585	5210721	.	+	.	gene_id "bma"; transcript_id "XM_073074387.1"; db_xref "GeneID:140743255"; db_xref "GenBank:XM_073074387.1"; gene "bma"; model_evidence "Supporting evidence includes similarity to: 1 Protein"; product "SCY1-like protein bma"; transcript_biotype "mRNA"; exon_number "8";
NW_027332215.1	Gnomon	exon	5211576	5211614	.	+	.	gene_id "bma"; transcript_id "XM_073074387.1"; db_xref "GeneID:140743255"; db_xref "GenBank:XM_073074387.1"; gene "bma"; model_evidence "Supporting evidence includes similarity to: 1 Protein"; product "SCY1-like protein bma"; transcript_biotype "mRNA"; exon_number "9";
NW_027332215.1	Gnomon	exon	5212293	5212407	.	+	.	gene_id "bma"; transcript_id "XM_073074387.1"; db_xref "GeneID:140743255"; db_xref "GenBank:XM_073074387.1"; gene "bma"; model_evidence "Supporting evidence includes similarity to: 1 Protein"; product "SCY1-like protein bma"; transcript_biotype "mRNA"; exon_number "10";
NW_027332215.1	Gnomon	exon	5215237	5215382	.	+	.	gene_id "bma"; transcript_id "XM_073074387.1"; db_xref "GeneID:140743255"; db_xref "GenBank:XM_073074387.1"; gene "bma"; model_evidence "Supporting evidence includes similarity to: 1 Protein"; product "SCY1-like protein bma"; transcript_biotype "mRNA"; exon_number "11";
NW_027332215.1	Gnomon	exon	5215986	5216151	.	+	.	gene_id "bma"; transcript_id "XM_073074387.1"; db_xref "GeneID:140743255"; db_xref "GenBank:XM_073074387.1"; gene "bma"; model_evidence "Supporting evidence includes similarity to: 1 Protein"; product "SCY1-like protein bma"; transcript_biotype "mRNA"; exon_number "12";
NW_027332215.1	Gnomon	exon	5216386	5216635	.	+	.	gene_id "bma"; transcript_id "XM_073074387.1"; db_xref "GeneID:140743255"; db_xref "GenBank:XM_073074387.1"; gene "bma"; model_evidence "Supporting evidence includes similarity to: 1 Protein"; product "SCY1-like protein bma"; transcript_biotype "mRNA"; exon_number "13";
NW_027332215.1	Gnomon	exon	5217030	5217166	.	+	.	gene_id "bma"; transcript_id "XM_073074387.1"; db_xref "GeneID:140743255"; db_xref "GenBank:XM_073074387.1"; gene "bma"; model_evidence "Supporting evidence includes similarity to: 1 Protein"; product "SCY1-like protein bma"; transcript_biotype "mRNA"; exon_number "14";
NW_027332215.1	Gnomon	exon	5217333	5217540	.	+	.	gene_id "bma"; transcript_id "XM_073074387.1"; db_xref "GeneID:140743255"; db_xref "GenBank:XM_073074387.1"; gene "bma"; model_evidence "Supporting evidence includes similarity to: 1 Protein"; product "SCY1-like protein bma"; transcript_biotype "mRNA"; exon_number "15";
NW_027332215.1	Gnomon	exon	5219981	5220237	.	+	.	gene_id "bma"; transcript_id "XM_073074387.1"; db_xref "GeneID:140743255"; db_xref "GenBank:XM_073074387.1"; gene "bma"; model_evidence "Supporting evidence includes similarity to: 1 Protein"; product "SCY1-like protein bma"; transcript_biotype "mRNA"; exon_number "16";
NW_027332215.1	Gnomon	exon	5220426	5220494	.	+	.	gene_id "bma"; transcript_id "XM_073074387.1"; db_xref "GeneID:140743255"; db_xref "GenBank:XM_073074387.1"; gene "bma"; model_evidence "Supporting evidence includes similarity to: 1 Protein"; product "SCY1-like protein bma"; transcript_biotype "mRNA"; exon_number "17";
NW_027332215.1	Gnomon	exon	5221666	5221683	.	+	.	gene_id "bma"; transcript_id "XM_073074387.1"; db_xref "GeneID:140743255"; db_xref "GenBank:XM_073074387.1"; gene "bma"; model_evidence "Supporting evidence includes similarity to: 1 Protein"; product "SCY1-like protein bma"; transcript_biotype "mRNA"; exon_number "18";
NW_027332215.1	Gnomon	exon	5224363	5224668	.	+	.	gene_id "bma"; transcript_id "XM_073074387.1"; db_xref "GeneID:140743255"; db_xref "GenBank:XM_073074387.1"; gene "bma"; model_evidence "Supporting evidence includes similarity to: 1 Protein"; product "SCY1-like protein bma"; transcript_biotype "mRNA"; exon_number "19";
NW_027332215.1	Gnomon	CDS	5053191	5053203	.	+	0	gene_id "bma"; transcript_id "XM_073074387.1"; db_xref "GeneID:140743255"; db_xref "GenBank:XP_072930488.1"; gbkey "CDS"; gene "bma"; product "SCY1-like protein 2"; protein_id "XP_072930488.1"; exon_number "1";
NW_027332215.1	Gnomon	CDS	5066593	5066843	.	+	2	gene_id "bma"; transcript_id "XM_073074387.1"; db_xref "GeneID:140743255"; db_xref "GenBank:XP_072930488.1"; gbkey "CDS"; gene "bma"; product "SCY1-like protein 2"; protein_id "XP_072930488.1"; exon_number "2";
NW_027332215.1	Gnomon	CDS	5159766	5159990	.	+	0	gene_id "bma"; transcript_id "XM_073074387.1"; db_xref "GeneID:140743255"; db_xref "GenBank:XP_072930488.1"; gbkey "CDS"; gene "bma"; product "SCY1-like protein 2"; protein_id "XP_072930488.1"; exon_number "3";
NW_027332215.1	Gnomon	CDS	5162980	5163144	.	+	0	gene_id "bma"; transcript_id "XM_073074387.1"; db_xref "GeneID:140743255"; db_xref "GenBank:XP_072930488.1"; gbkey "CDS"; gene "bma"; product "SCY1-like protein 2"; protein_id "XP_072930488.1"; exon_number "4";
NW_027332215.1	Gnomon	CDS	5194322	5194442	.	+	0	gene_id "bma"; transcript_id "XM_073074387.1"; db_xref "GeneID:140743255"; db_xref "GenBank:XP_072930488.1"; gbkey "CDS"; gene "bma"; product "SCY1-like protein 2"; protein_id "XP_072930488.1"; exon_number "5";
NW_027332215.1	Gnomon	CDS	5199224	5199316	.	+	2	gene_id "bma"; transcript_id "XM_073074387.1"; db_xref "GeneID:140743255"; db_xref "GenBank:XP_072930488.1"; gbkey "CDS"; gene "bma"; product "SCY1-like protein 2"; protein_id "XP_072930488.1"; exon_number "6";
NW_027332215.1	Gnomon	CDS	5209785	5209930	.	+	2	gene_id "bma"; transcript_id "XM_073074387.1"; db_xref "GeneID:140743255"; db_xref "GenBank:XP_072930488.1"; gbkey "CDS"; gene "bma"; product "SCY1-like protein 2"; protein_id "XP_072930488.1"; exon_number "7";
NW_027332215.1	Gnomon	CDS	5210585	5210721	.	+	0	gene_id "bma"; transcript_id "XM_073074387.1"; db_xref "GeneID:140743255"; db_xref "GenBank:XP_072930488.1"; gbkey "CDS"; gene "bma"; product "SCY1-like protein 2"; protein_id "XP_072930488.1"; exon_number "8";
NW_027332215.1	Gnomon	CDS	5211576	5211614	.	+	1	gene_id "bma"; transcript_id "XM_073074387.1"; db_xref "GeneID:140743255"; db_xref "GenBank:XP_072930488.1"; gbkey "CDS"; gene "bma"; product "SCY1-like protein 2"; protein_id "XP_072930488.1"; exon_number "9";
NW_027332215.1	Gnomon	CDS	5212293	5212407	.	+	1	gene_id "bma"; transcript_id "XM_073074387.1"; db_xref "GeneID:140743255"; db_xref "GenBank:XP_072930488.1"; gbkey "CDS"; gene "bma"; product "SCY1-like protein 2"; protein_id "XP_072930488.1"; exon_number "10";
NW_027332215.1	Gnomon	CDS	5215237	5215382	.	+	0	gene_id "bma"; transcript_id "XM_073074387.1"; db_xref "GeneID:140743255"; db_xref "GenBank:XP_072930488.1"; gbkey "CDS"; gene "bma"; product "SCY1-like protein 2"; protein_id "XP_072930488.1"; exon_number "11";
NW_027332215.1	Gnomon	CDS	5215986	5216151	.	+	1	gene_id "bma"; transcript_id "XM_073074387.1"; db_xref "GeneID:140743255"; db_xref "GenBank:XP_072930488.1"; gbkey "CDS"; gene "bma"; product "SCY1-like protein 2"; protein_id "XP_072930488.1"; exon_number "12";
NW_027332215.1	Gnomon	CDS	5216386	5216635	.	+	0	gene_id "bma"; transcript_id "XM_073074387.1"; db_xref "GeneID:140743255"; db_xref "GenBank:XP_072930488.1"; gbkey "CDS"; gene "bma"; product "SCY1-like protein 2"; protein_id "XP_072930488.1"; exon_number "13";
NW_027332215.1	Gnomon	CDS	5217030	5217166	.	+	2	gene_id "bma"; transcript_id "XM_073074387.1"; db_xref "GeneID:140743255"; db_xref "GenBank:XP_072930488.1"; gbkey "CDS"; gene "bma"; product "SCY1-like protein 2"; protein_id "XP_072930488.1"; exon_number "14";
NW_027332215.1	Gnomon	CDS	5217333	5217540	.	+	0	gene_id "bma"; transcript_id "XM_073074387.1"; db_xref "GeneID:140743255"; db_xref "GenBank:XP_072930488.1"; gbkey "CDS"; gene "bma"; product "SCY1-like protein 2"; protein_id "XP_072930488.1"; exon_number "15";
NW_027332215.1	Gnomon	CDS	5219981	5220237	.	+	2	gene_id "bma"; transcript_id "XM_073074387.1"; db_xref "GeneID:140743255"; db_xref "GenBank:XP_072930488.1"; gbkey "CDS"; gene "bma"; product "SCY1-like protein 2"; protein_id "XP_072930488.1"; exon_number "16";
NW_027332215.1	Gnomon	CDS	5220426	5220494	.	+	0	gene_id "bma"; transcript_id "XM_073074387.1"; db_xref "GeneID:140743255"; db_xref "GenBank:XP_072930488.1"; gbkey "CDS"; gene "bma"; product "SCY1-like protein 2"; protein_id "XP_072930488.1"; exon_number "17";
NW_027332215.1	Gnomon	CDS	5221666	5221683	.	+	0	gene_id "bma"; transcript_id "XM_073074387.1"; db_xref "GeneID:140743255"; db_xref "GenBank:XP_072930488.1"; gbkey "CDS"; gene "bma"; product "SCY1-like protein 2"; protein_id "XP_072930488.1"; exon_number "18";
NW_027332215.1	Gnomon	CDS	5224363	5224665	.	+	0	gene_id "bma"; transcript_id "XM_073074387.1"; db_xref "GeneID:140743255"; db_xref "GenBank:XP_072930488.1"; gbkey "CDS"; gene "bma"; product "SCY1-like protein 2"; protein_id "XP_072930488.1"; exon_number "19";
NW_027332215.1	Gnomon	start_codon	5053191	5053193	.	+	0	gene_id "bma"; transcript_id "XM_073074387.1"; db_xref "GeneID:140743255"; db_xref "GenBank:XP_072930488.1"; gbkey "CDS"; gene "bma"; product "SCY1-like protein 2"; protein_id "XP_072930488.1"; exon_number "1";
NW_027332215.1	Gnomon	stop_codon	5224666	5224668	.	+	0	gene_id "bma"; transcript_id "XM_073074387.1"; db_xref "GeneID:140743255"; db_xref "GenBank:XP_072930488.1"; gbkey "CDS"; gene "bma"; product "SCY1-like protein 2"; protein_id "XP_072930488.1"; exon_number "19";
NW_027332215.1	Gnomon	gene	5258574	5274793	.	-	.	gene_id "LOC140743093"; transcript_id ""; db_xref "GeneID:140743093"; description "calaxin-like"; gbkey "Gene"; gene "LOC140743093"; gene_biotype "protein_coding";
NW_027332215.1	Gnomon	transcript	5258574	5274793	.	-	.	gene_id "LOC140743093"; transcript_id "XM_073074157.1"; db_xref "GeneID:140743093"; db_xref "GenBank:XM_073074157.1"; experiment "COORDINATES: polyA evidence [ECO:0006239]"; gbkey "mRNA"; gene "LOC140743093"; model_evidence "Supporting evidence includes similarity to: 4 Proteins"; product "calaxin-like"; transcript_biotype "mRNA";
NW_027332215.1	Gnomon	exon	5274564	5274793	.	-	.	gene_id "LOC140743093"; transcript_id "XM_073074157.1"; db_xref "GeneID:140743093"; db_xref "GenBank:XM_073074157.1"; experiment "COORDINATES: polyA evidence [ECO:0006239]"; gene "LOC140743093"; model_evidence "Supporting evidence includes similarity to: 4 Proteins"; product "calaxin-like"; transcript_biotype "mRNA"; exon_number "1";
NW_027332215.1	Gnomon	exon	5273102	5273171	.	-	.	gene_id "LOC140743093"; transcript_id "XM_073074157.1"; db_xref "GeneID:140743093"; db_xref "GenBank:XM_073074157.1"; experiment "COORDINATES: polyA evidence [ECO:0006239]"; gene "LOC140743093"; model_evidence "Supporting evidence includes similarity to: 4 Proteins"; product "calaxin-like"; transcript_biotype "mRNA"; exon_number "2";
NW_027332215.1	Gnomon	exon	5272466	5272646	.	-	.	gene_id "LOC140743093"; transcript_id "XM_073074157.1"; db_xref "GeneID:140743093"; db_xref "GenBank:XM_073074157.1"; experiment "COORDINATES: polyA evidence [ECO:0006239]"; gene "LOC140743093"; model_evidence "Supporting evidence includes similarity to: 4 Proteins"; product "calaxin-like"; transcript_biotype "mRNA"; exon_number "3";
NW_027332215.1	Gnomon	exon	5271900	5272010	.	-	.	gene_id "LOC140743093"; transcript_id "XM_073074157.1"; db_xref "GeneID:140743093"; db_xref "GenBank:XM_073074157.1"; experiment "COORDINATES: polyA evidence [ECO:0006239]"; gene "LOC140743093"; model_evidence "Supporting evidence includes similarity to: 4 Proteins"; product "calaxin-like"; transcript_biotype "mRNA"; exon_number "4";
NW_027332215.1	Gnomon	exon	5258574	5258850	.	-	.	gene_id "LOC140743093"; transcript_id "XM_073074157.1"; db_xref "GeneID:140743093"; db_xref "GenBank:XM_073074157.1"; experiment "COORDINATES: polyA evidence [ECO:0006239]"; gene "LOC140743093"; model_evidence "Supporting evidence includes similarity to: 4 Proteins"; product "calaxin-like"; transcript_biotype "mRNA"; exon_number "5";
NW_027332215.1	Gnomon	CDS	5274564	5274684	.	-	0	gene_id "LOC140743093"; transcript_id "XM_073074157.1"; db_xref "GeneID:140743093"; db_xref "GenBank:XP_072930258.1"; gbkey "CDS"; gene "LOC140743093"; product "calaxin-like"; protein_id "XP_072930258.1"; exon_number "1";
NW_027332215.1	Gnomon	CDS	5273102	5273171	.	-	2	gene_id "LOC140743093"; transcript_id "XM_073074157.1"; db_xref "GeneID:140743093"; db_xref "GenBank:XP_072930258.1"; gbkey "CDS"; gene "LOC140743093"; product "calaxin-like"; protein_id "XP_072930258.1"; exon_number "2";
NW_027332215.1	Gnomon	CDS	5272466	5272646	.	-	1	gene_id "LOC140743093"; transcript_id "XM_073074157.1"; db_xref "GeneID:140743093"; db_xref "GenBank:XP_072930258.1"; gbkey "CDS"; gene "LOC140743093"; product "calaxin-like"; protein_id "XP_072930258.1"; exon_number "3";
NW_027332215.1	Gnomon	CDS	5271900	5272010	.	-	0	gene_id "LOC140743093"; transcript_id "XM_073074157.1"; db_xref "GeneID:140743093"; db_xref "GenBank:XP_072930258.1"; gbkey "CDS"; gene "LOC140743093"; product "calaxin-like"; protein_id "XP_072930258.1"; exon_number "4";
NW_027332215.1	Gnomon	CDS	5258668	5258850	.	-	0	gene_id "LOC140743093"; transcript_id "XM_073074157.1"; db_xref "GeneID:140743093"; db_xref "GenBank:XP_072930258.1"; gbkey "CDS"; gene "LOC140743093"; product "calaxin-like"; protein_id "XP_072930258.1"; exon_number "5";
NW_027332215.1	Gnomon	start_codon	5274682	5274684	.	-	0	gene_id "LOC140743093"; transcript_id "XM_073074157.1"; db_xref "GeneID:140743093"; db_xref "GenBank:XP_072930258.1"; gbkey "CDS"; gene "LOC140743093"; product "calaxin-like"; protein_id "XP_072930258.1"; exon_number "1";
NW_027332215.1	Gnomon	stop_codon	5258665	5258667	.	-	0	gene_id "LOC140743093"; transcript_id "XM_073074157.1"; db_xref "GeneID:140743093"; db_xref "GenBank:XP_072930258.1"; gbkey "CDS"; gene "LOC140743093"; product "calaxin-like"; protein_id "XP_072930258.1"; exon_number "5";
NW_027332215.1	Gnomon	gene	5313623	5316142	.	+	.	gene_id "LOC140743175"; transcript_id ""; db_xref "GeneID:140743175"; description "uncharacterized LOC140743175"; gbkey "Gene"; gene "LOC140743175"; gene_biotype "lncRNA";
NW_027332215.1	Gnomon	transcript	5313623	5316142	.	+	.	gene_id "LOC140743175"; transcript_id "XR_012102398.1"; db_xref "GeneID:140743175"; db_xref "GenBank:XR_012102398.1"; gbkey "ncRNA"; gene "LOC140743175"; product "uncharacterized lncRNA"; transcript_biotype "lnc_RNA";
NW_027332215.1	Gnomon	exon	5313623	5313698	.	+	.	gene_id "LOC140743175"; transcript_id "XR_012102398.1"; db_xref "GeneID:140743175"; db_xref "GenBank:XR_012102398.1"; gene "LOC140743175"; product "uncharacterized lncRNA"; transcript_biotype "lnc_RNA"; exon_number "1";
NW_027332215.1	Gnomon	exon	5315617	5315732	.	+	.	gene_id "LOC140743175"; transcript_id "XR_012102398.1"; db_xref "GeneID:140743175"; db_xref "GenBank:XR_012102398.1"; gene "LOC140743175"; product "uncharacterized lncRNA"; transcript_biotype "lnc_RNA"; exon_number "2";
NW_027332215.1	Gnomon	exon	5316091	5316142	.	+	.	gene_id "LOC140743175"; transcript_id "XR_012102398.1"; db_xref "GeneID:140743175"; db_xref "GenBank:XR_012102398.1"; gene "LOC140743175"; product "uncharacterized lncRNA"; transcript_biotype "lnc_RNA"; exon_number "3";
NW_027332215.1	Gnomon	gene	5346458	5347522	.	-	.	gene_id "LOC140743094"; transcript_id ""; db_xref "GeneID:140743094"; description "uncharacterized LOC140743094"; gbkey "Gene"; gene "LOC140743094"; gene_biotype "lncRNA";
NW_027332215.1	Gnomon	transcript	5346458	5347522	.	-	.	gene_id "LOC140743094"; transcript_id "XR_012102375.1"; db_xref "GeneID:140743094"; db_xref "GenBank:XR_012102375.1"; experiment "COORDINATES: polyA evidence [ECO:0006239]"; gbkey "ncRNA"; gene "LOC140743094"; product "uncharacterized lncRNA"; transcript_biotype "lnc_RNA";
NW_027332215.1	Gnomon	exon	5346827	5347522	.	-	.	gene_id "LOC140743094"; transcript_id "XR_012102375.1"; db_xref "GeneID:140743094"; db_xref "GenBank:XR_012102375.1"; experiment "COORDINATES: polyA evidence [ECO:0006239]"; gene "LOC140743094"; product "uncharacterized lncRNA"; transcript_biotype "lnc_RNA"; exon_number "1";
NW_027332215.1	Gnomon	exon	5346458	5346598	.	-	.	gene_id "LOC140743094"; transcript_id "XR_012102375.1"; db_xref "GeneID:140743094"; db_xref "GenBank:XR_012102375.1"; experiment "COORDINATES: polyA evidence [ECO:0006239]"; gene "LOC140743094"; product "uncharacterized lncRNA"; transcript_biotype "lnc_RNA"; exon_number "2";
NW_027332215.1	tRNAscan-SE	gene	5348903	5348975	.	+	.	gene_id "TRNAR-UCG"; transcript_id ""; db_xref "GeneID:140743834"; description "transfer RNA arginine (anticodon UCG)"; gbkey "Gene"; gene "TRNAR-UCG"; gene_biotype "tRNA";
NW_027332215.1	tRNAscan-SE	transcript	5348903	5348975	.	+	.	gene_id "TRNAR-UCG"; transcript_id "unassigned_transcript_185"; anticodon "(pos:5348936..5348938)"; db_xref "GeneID:140743834"; gbkey "tRNA"; gene "TRNAR-UCG"; inference "COORDINATES: profile:tRNAscan-SE:2.0.12"; note "transfer RNA arginine (anticodon UCG)"; product "tRNA-Arg"; transcript_biotype "tRNA";
NW_027332215.1	tRNAscan-SE	exon	5348903	5348975	.	+	.	gene_id "TRNAR-UCG"; transcript_id "unassigned_transcript_185"; anticodon "(pos:5348936..5348938)"; db_xref "GeneID:140743834"; gene "TRNAR-UCG"; inference "COORDINATES: profile:tRNAscan-SE:2.0.12"; note "transfer RNA arginine (anticodon UCG)"; product "tRNA-Arg"; transcript_biotype "tRNA"; exon_number "1";
NW_027332215.1	Gnomon	gene	5429394	5433027	.	+	.	gene_id "LOC140743162"; transcript_id ""; db_xref "GeneID:140743162"; description "uncharacterized LOC140743162"; gbkey "Gene"; gene "LOC140743162"; gene_biotype "lncRNA";
NW_027332215.1	Gnomon	transcript	5429394	5433027	.	+	.	gene_id "LOC140743162"; transcript_id "XR_012102397.1"; db_xref "GeneID:140743162"; db_xref "GenBank:XR_012102397.1"; gbkey "ncRNA"; gene "LOC140743162"; product "uncharacterized lncRNA"; transcript_biotype "lnc_RNA";
NW_027332215.1	Gnomon	exon	5429394	5429489	.	+	.	gene_id "LOC140743162"; transcript_id "XR_012102397.1"; db_xref "GeneID:140743162"; db_xref "GenBank:XR_012102397.1"; gene "LOC140743162"; product "uncharacterized lncRNA"; transcript_biotype "lnc_RNA"; exon_number "1";
NW_027332215.1	Gnomon	exon	5431347	5431462	.	+	.	gene_id "LOC140743162"; transcript_id "XR_012102397.1"; db_xref "GeneID:140743162"; db_xref "GenBank:XR_012102397.1"; gene "LOC140743162"; product "uncharacterized lncRNA"; transcript_biotype "lnc_RNA"; exon_number "2";
NW_027332215.1	Gnomon	exon	5431817	5431890	.	+	.	gene_id "LOC140743162"; transcript_id "XR_012102397.1"; db_xref "GeneID:140743162"; db_xref "GenBank:XR_012102397.1"; gene "LOC140743162"; product "uncharacterized lncRNA"; transcript_biotype "lnc_RNA"; exon_number "3";
NW_027332215.1	Gnomon	exon	5432959	5433027	.	+	.	gene_id "LOC140743162"; transcript_id "XR_012102397.1"; db_xref "GeneID:140743162"; db_xref "GenBank:XR_012102397.1"; gene "LOC140743162"; product "uncharacterized lncRNA"; transcript_biotype "lnc_RNA"; exon_number "4";
NW_027332215.1	Gnomon	gene	5458403	5492760	.	-	.	gene_id "LOC140743256"; transcript_id ""; db_xref "GeneID:140743256"; description "sodium/potassium/calcium exchanger 5-like"; gbkey "Gene"; gene "LOC140743256"; gene_biotype "protein_coding";
NW_027332215.1	Gnomon	transcript	5458403	5492760	.	-	.	gene_id "LOC140743256"; transcript_id "XM_073074389.1"; db_xref "GeneID:140743256"; db_xref "GenBank:XM_073074389.1"; gbkey "mRNA"; gene "LOC140743256"; model_evidence "Supporting evidence includes similarity to: 2 Proteins"; product "sodium/potassium/calcium exchanger 5-like"; transcript_biotype "mRNA";
NW_027332215.1	Gnomon	exon	5492662	5492760	.	-	.	gene_id "LOC140743256"; transcript_id "XM_073074389.1"; db_xref "GeneID:140743256"; db_xref "GenBank:XM_073074389.1"; gene "LOC140743256"; model_evidence "Supporting evidence includes similarity to: 2 Proteins"; product "sodium/potassium/calcium exchanger 5-like"; transcript_biotype "mRNA"; exon_number "1";
NW_027332215.1	Gnomon	exon	5487494	5487608	.	-	.	gene_id "LOC140743256"; transcript_id "XM_073074389.1"; db_xref "GeneID:140743256"; db_xref "GenBank:XM_073074389.1"; gene "LOC140743256"; model_evidence "Supporting evidence includes similarity to: 2 Proteins"; product "sodium/potassium/calcium exchanger 5-like"; transcript_biotype "mRNA"; exon_number "2";
NW_027332215.1	Gnomon	exon	5484289	5484504	.	-	.	gene_id "LOC140743256"; transcript_id "XM_073074389.1"; db_xref "GeneID:140743256"; db_xref "GenBank:XM_073074389.1"; gene "LOC140743256"; model_evidence "Supporting evidence includes similarity to: 2 Proteins"; product "sodium/potassium/calcium exchanger 5-like"; transcript_biotype "mRNA"; exon_number "3";
NW_027332215.1	Gnomon	exon	5483518	5483654	.	-	.	gene_id "LOC140743256"; transcript_id "XM_073074389.1"; db_xref "GeneID:140743256"; db_xref "GenBank:XM_073074389.1"; gene "LOC140743256"; model_evidence "Supporting evidence includes similarity to: 2 Proteins"; product "sodium/potassium/calcium exchanger 5-like"; transcript_biotype "mRNA"; exon_number "4";
NW_027332215.1	Gnomon	exon	5482731	5482901	.	-	.	gene_id "LOC140743256"; transcript_id "XM_073074389.1"; db_xref "GeneID:140743256"; db_xref "GenBank:XM_073074389.1"; gene "LOC140743256"; model_evidence "Supporting evidence includes similarity to: 2 Proteins"; product "sodium/potassium/calcium exchanger 5-like"; transcript_biotype "mRNA"; exon_number "5";
NW_027332215.1	Gnomon	exon	5479917	5480151	.	-	.	gene_id "LOC140743256"; transcript_id "XM_073074389.1"; db_xref "GeneID:140743256"; db_xref "GenBank:XM_073074389.1"; gene "LOC140743256"; model_evidence "Supporting evidence includes similarity to: 2 Proteins"; product "sodium/potassium/calcium exchanger 5-like"; transcript_biotype "mRNA"; exon_number "6";
NW_027332215.1	Gnomon	exon	5478321	5478416	.	-	.	gene_id "LOC140743256"; transcript_id "XM_073074389.1"; db_xref "GeneID:140743256"; db_xref "GenBank:XM_073074389.1"; gene "LOC140743256"; model_evidence "Supporting evidence includes similarity to: 2 Proteins"; product "sodium/potassium/calcium exchanger 5-like"; transcript_biotype "mRNA"; exon_number "7";
NW_027332215.1	Gnomon	exon	5475801	5476025	.	-	.	gene_id "LOC140743256"; transcript_id "XM_073074389.1"; db_xref "GeneID:140743256"; db_xref "GenBank:XM_073074389.1"; gene "LOC140743256"; model_evidence "Supporting evidence includes similarity to: 2 Proteins"; product "sodium/potassium/calcium exchanger 5-like"; transcript_biotype "mRNA"; exon_number "8";
NW_027332215.1	Gnomon	exon	5471133	5471234	.	-	.	gene_id "LOC140743256"; transcript_id "XM_073074389.1"; db_xref "GeneID:140743256"; db_xref "GenBank:XM_073074389.1"; gene "LOC140743256"; model_evidence "Supporting evidence includes similarity to: 2 Proteins"; product "sodium/potassium/calcium exchanger 5-like"; transcript_biotype "mRNA"; exon_number "9";
NW_027332215.1	Gnomon	exon	5458403	5458820	.	-	.	gene_id "LOC140743256"; transcript_id "XM_073074389.1"; db_xref "GeneID:140743256"; db_xref "GenBank:XM_073074389.1"; gene "LOC140743256"; model_evidence "Supporting evidence includes similarity to: 2 Proteins"; product "sodium/potassium/calcium exchanger 5-like"; transcript_biotype "mRNA"; exon_number "10";
NW_027332215.1	Gnomon	CDS	5487494	5487578	.	-	0	gene_id "LOC140743256"; transcript_id "XM_073074389.1"; db_xref "GeneID:140743256"; db_xref "GenBank:XP_072930490.1"; gbkey "CDS"; gene "LOC140743256"; product "sodium/potassium/calcium exchanger 5-like"; protein_id "XP_072930490.1"; exon_number "2";
NW_027332215.1	Gnomon	CDS	5484289	5484504	.	-	2	gene_id "LOC140743256"; transcript_id "XM_073074389.1"; db_xref "GeneID:140743256"; db_xref "GenBank:XP_072930490.1"; gbkey "CDS"; gene "LOC140743256"; product "sodium/potassium/calcium exchanger 5-like"; protein_id "XP_072930490.1"; exon_number "3";
NW_027332215.1	Gnomon	CDS	5483518	5483654	.	-	2	gene_id "LOC140743256"; transcript_id "XM_073074389.1"; db_xref "GeneID:140743256"; db_xref "GenBank:XP_072930490.1"; gbkey "CDS"; gene "LOC140743256"; product "sodium/potassium/calcium exchanger 5-like"; protein_id "XP_072930490.1"; exon_number "4";
NW_027332215.1	Gnomon	CDS	5482731	5482901	.	-	0	gene_id "LOC140743256"; transcript_id "XM_073074389.1"; db_xref "GeneID:140743256"; db_xref "GenBank:XP_072930490.1"; gbkey "CDS"; gene "LOC140743256"; product "sodium/potassium/calcium exchanger 5-like"; protein_id "XP_072930490.1"; exon_number "5";
NW_027332215.1	Gnomon	CDS	5479917	5480151	.	-	0	gene_id "LOC140743256"; transcript_id "XM_073074389.1"; db_xref "GeneID:140743256"; db_xref "GenBank:XP_072930490.1"; gbkey "CDS"; gene "LOC140743256"; product "sodium/potassium/calcium exchanger 5-like"; protein_id "XP_072930490.1"; exon_number "6";
NW_027332215.1	Gnomon	CDS	5478321	5478416	.	-	2	gene_id "LOC140743256"; transcript_id "XM_073074389.1"; db_xref "GeneID:140743256"; db_xref "GenBank:XP_072930490.1"; gbkey "CDS"; gene "LOC140743256"; product "sodium/potassium/calcium exchanger 5-like"; protein_id "XP_072930490.1"; exon_number "7";
NW_027332215.1	Gnomon	CDS	5475801	5476025	.	-	2	gene_id "LOC140743256"; transcript_id "XM_073074389.1"; db_xref "GeneID:140743256"; db_xref "GenBank:XP_072930490.1"; gbkey "CDS"; gene "LOC140743256"; product "sodium/potassium/calcium exchanger 5-like"; protein_id "XP_072930490.1"; exon_number "8";
NW_027332215.1	Gnomon	CDS	5471133	5471234	.	-	2	gene_id "LOC140743256"; transcript_id "XM_073074389.1"; db_xref "GeneID:140743256"; db_xref "GenBank:XP_072930490.1"; gbkey "CDS"; gene "LOC140743256"; product "sodium/potassium/calcium exchanger 5-like"; protein_id "XP_072930490.1"; exon_number "9";
NW_027332215.1	Gnomon	CDS	5458492	5458820	.	-	2	gene_id "LOC140743256"; transcript_id "XM_073074389.1"; db_xref "GeneID:140743256"; db_xref "GenBank:XP_072930490.1"; gbkey "CDS"; gene "LOC140743256"; product "sodium/potassium/calcium exchanger 5-like"; protein_id "XP_072930490.1"; exon_number "10";
NW_027332215.1	Gnomon	start_codon	5487576	5487578	.	-	0	gene_id "LOC140743256"; transcript_id "XM_073074389.1"; db_xref "GeneID:140743256"; db_xref "GenBank:XP_072930490.1"; gbkey "CDS"; gene "LOC140743256"; product "sodium/potassium/calcium exchanger 5-like"; protein_id "XP_072930490.1"; exon_number "2";
NW_027332215.1	Gnomon	stop_codon	5458489	5458491	.	-	0	gene_id "LOC140743256"; transcript_id "XM_073074389.1"; db_xref "GeneID:140743256"; db_xref "GenBank:XP_072930490.1"; gbkey "CDS"; gene "LOC140743256"; product "sodium/potassium/calcium exchanger 5-like"; protein_id "XP_072930490.1"; exon_number "10";
NW_027332215.1	tRNAscan-SE	gene	5463842	5463914	.	-	.	gene_id "TRNAR-UCG_1"; transcript_id ""; db_xref "GeneID:140743856"; description "transfer RNA arginine (anticodon UCG)"; gbkey "Gene"; gene "TRNAR-UCG"; gene_biotype "tRNA";
NW_027332215.1	tRNAscan-SE	transcript	5463842	5463914	.	-	.	gene_id "TRNAR-UCG_1"; transcript_id "unassigned_transcript_186"; anticodon "(pos:complement(5463879..5463881))"; db_xref "GeneID:140743856"; gbkey "tRNA"; gene "TRNAR-UCG"; inference "COORDINATES: profile:tRNAscan-SE:2.0.12"; note "transfer RNA arginine (anticodon UCG)"; product "tRNA-Arg"; transcript_biotype "tRNA";
NW_027332215.1	tRNAscan-SE	exon	5463842	5463914	.	-	.	gene_id "TRNAR-UCG_1"; transcript_id "unassigned_transcript_186"; anticodon "(pos:complement(5463879..5463881))"; db_xref "GeneID:140743856"; gene "TRNAR-UCG"; inference "COORDINATES: profile:tRNAscan-SE:2.0.12"; note "transfer RNA arginine (anticodon UCG)"; product "tRNA-Arg"; transcript_biotype "tRNA"; exon_number "1";
NW_027332215.1	tRNAscan-SE	gene	5502183	5502256	.	-	.	gene_id "TRNAK-CUU_5"; transcript_id ""; db_xref "GeneID:140743857"; description "transfer RNA lysine (anticodon CUU)"; gbkey "Gene"; gene "TRNAK-CUU"; gene_biotype "tRNA";
NW_027332215.1	tRNAscan-SE	transcript	5502183	5502256	.	-	.	gene_id "TRNAK-CUU_5"; transcript_id "unassigned_transcript_187"; anticodon "(pos:complement(5502221..5502223))"; db_xref "GeneID:140743857"; gbkey "tRNA"; gene "TRNAK-CUU"; inference "COORDINATES: profile:tRNAscan-SE:2.0.12"; note "transfer RNA lysine (anticodon CUU)"; product "tRNA-Lys"; transcript_biotype "tRNA";
NW_027332215.1	tRNAscan-SE	exon	5502183	5502256	.	-	.	gene_id "TRNAK-CUU_5"; transcript_id "unassigned_transcript_187"; anticodon "(pos:complement(5502221..5502223))"; db_xref "GeneID:140743857"; gene "TRNAK-CUU"; inference "COORDINATES: profile:tRNAscan-SE:2.0.12"; note "transfer RNA lysine (anticodon CUU)"; product "tRNA-Lys"; transcript_biotype "tRNA"; exon_number "1";
NW_027332215.1	Gnomon	gene	5506327	5535465	.	-	.	gene_id "LOC140743272"; transcript_id ""; db_xref "GeneID:140743272"; description "sodium channel protein Nach-like"; gbkey "Gene"; gene "LOC140743272"; gene_biotype "protein_coding";
NW_027332215.1	Gnomon	transcript	5506327	5535465	.	-	.	gene_id "LOC140743272"; transcript_id "XM_073074433.1"; db_xref "GeneID:140743272"; db_xref "GenBank:XM_073074433.1"; gbkey "mRNA"; gene "LOC140743272"; model_evidence "Supporting evidence includes similarity to: 1 Protein"; product "sodium channel protein Nach-like"; transcript_biotype "mRNA";
NW_027332215.1	Gnomon	exon	5535198	5535465	.	-	.	gene_id "LOC140743272"; transcript_id "XM_073074433.1"; db_xref "GeneID:140743272"; db_xref "GenBank:XM_073074433.1"; gene "LOC140743272"; model_evidence "Supporting evidence includes similarity to: 1 Protein"; product "sodium channel protein Nach-like"; transcript_biotype "mRNA"; exon_number "1";
NW_027332215.1	Gnomon	exon	5530196	5530292	.	-	.	gene_id "LOC140743272"; transcript_id "XM_073074433.1"; db_xref "GeneID:140743272"; db_xref "GenBank:XM_073074433.1"; gene "LOC140743272"; model_evidence "Supporting evidence includes similarity to: 1 Protein"; product "sodium channel protein Nach-like"; transcript_biotype "mRNA"; exon_number "2";
NW_027332215.1	Gnomon	exon	5525194	5525303	.	-	.	gene_id "LOC140743272"; transcript_id "XM_073074433.1"; db_xref "GeneID:140743272"; db_xref "GenBank:XM_073074433.1"; gene "LOC140743272"; model_evidence "Supporting evidence includes similarity to: 1 Protein"; product "sodium channel protein Nach-like"; transcript_biotype "mRNA"; exon_number "3";
NW_027332215.1	Gnomon	exon	5523687	5523852	.	-	.	gene_id "LOC140743272"; transcript_id "XM_073074433.1"; db_xref "GeneID:140743272"; db_xref "GenBank:XM_073074433.1"; gene "LOC140743272"; model_evidence "Supporting evidence includes similarity to: 1 Protein"; product "sodium channel protein Nach-like"; transcript_biotype "mRNA"; exon_number "4";
NW_027332215.1	Gnomon	exon	5522618	5522775	.	-	.	gene_id "LOC140743272"; transcript_id "XM_073074433.1"; db_xref "GeneID:140743272"; db_xref "GenBank:XM_073074433.1"; gene "LOC140743272"; model_evidence "Supporting evidence includes similarity to: 1 Protein"; product "sodium channel protein Nach-like"; transcript_biotype "mRNA"; exon_number "5";
NW_027332215.1	Gnomon	exon	5521208	5521334	.	-	.	gene_id "LOC140743272"; transcript_id "XM_073074433.1"; db_xref "GeneID:140743272"; db_xref "GenBank:XM_073074433.1"; gene "LOC140743272"; model_evidence "Supporting evidence includes similarity to: 1 Protein"; product "sodium channel protein Nach-like"; transcript_biotype "mRNA"; exon_number "6";
NW_027332215.1	Gnomon	exon	5520101	5520265	.	-	.	gene_id "LOC140743272"; transcript_id "XM_073074433.1"; db_xref "GeneID:140743272"; db_xref "GenBank:XM_073074433.1"; gene "LOC140743272"; model_evidence "Supporting evidence includes similarity to: 1 Protein"; product "sodium channel protein Nach-like"; transcript_biotype "mRNA"; exon_number "7";
NW_027332215.1	Gnomon	exon	5516052	5516163	.	-	.	gene_id "LOC140743272"; transcript_id "XM_073074433.1"; db_xref "GeneID:140743272"; db_xref "GenBank:XM_073074433.1"; gene "LOC140743272"; model_evidence "Supporting evidence includes similarity to: 1 Protein"; product "sodium channel protein Nach-like"; transcript_biotype "mRNA"; exon_number "8";
NW_027332215.1	Gnomon	exon	5514690	5514769	.	-	.	gene_id "LOC140743272"; transcript_id "XM_073074433.1"; db_xref "GeneID:140743272"; db_xref "GenBank:XM_073074433.1"; gene "LOC140743272"; model_evidence "Supporting evidence includes similarity to: 1 Protein"; product "sodium channel protein Nach-like"; transcript_biotype "mRNA"; exon_number "9";
NW_027332215.1	Gnomon	exon	5512068	5512107	.	-	.	gene_id "LOC140743272"; transcript_id "XM_073074433.1"; db_xref "GeneID:140743272"; db_xref "GenBank:XM_073074433.1"; gene "LOC140743272"; model_evidence "Supporting evidence includes similarity to: 1 Protein"; product "sodium channel protein Nach-like"; transcript_biotype "mRNA"; exon_number "10";
NW_027332215.1	Gnomon	exon	5510062	5510173	.	-	.	gene_id "LOC140743272"; transcript_id "XM_073074433.1"; db_xref "GeneID:140743272"; db_xref "GenBank:XM_073074433.1"; gene "LOC140743272"; model_evidence "Supporting evidence includes similarity to: 1 Protein"; product "sodium channel protein Nach-like"; transcript_biotype "mRNA"; exon_number "11";
NW_027332215.1	Gnomon	exon	5508821	5508927	.	-	.	gene_id "LOC140743272"; transcript_id "XM_073074433.1"; db_xref "GeneID:140743272"; db_xref "GenBank:XM_073074433.1"; gene "LOC140743272"; model_evidence "Supporting evidence includes similarity to: 1 Protein"; product "sodium channel protein Nach-like"; transcript_biotype "mRNA"; exon_number "12";
NW_027332215.1	Gnomon	exon	5506327	5506953	.	-	.	gene_id "LOC140743272"; transcript_id "XM_073074433.1"; db_xref "GeneID:140743272"; db_xref "GenBank:XM_073074433.1"; gene "LOC140743272"; model_evidence "Supporting evidence includes similarity to: 1 Protein"; product "sodium channel protein Nach-like"; transcript_biotype "mRNA"; exon_number "13";
NW_027332215.1	Gnomon	CDS	5535198	5535367	.	-	0	gene_id "LOC140743272"; transcript_id "XM_073074433.1"; db_xref "GeneID:140743272"; db_xref "GenBank:XP_072930534.1"; gbkey "CDS"; gene "LOC140743272"; product "sodium channel protein Nach-like"; protein_id "XP_072930534.1"; exon_number "1";
NW_027332215.1	Gnomon	CDS	5530196	5530292	.	-	1	gene_id "LOC140743272"; transcript_id "XM_073074433.1"; db_xref "GeneID:140743272"; db_xref "GenBank:XP_072930534.1"; gbkey "CDS"; gene "LOC140743272"; product "sodium channel protein Nach-like"; protein_id "XP_072930534.1"; exon_number "2";
NW_027332215.1	Gnomon	CDS	5525194	5525303	.	-	0	gene_id "LOC140743272"; transcript_id "XM_073074433.1"; db_xref "GeneID:140743272"; db_xref "GenBank:XP_072930534.1"; gbkey "CDS"; gene "LOC140743272"; product "sodium channel protein Nach-like"; protein_id "XP_072930534.1"; exon_number "3";
NW_027332215.1	Gnomon	CDS	5523687	5523852	.	-	1	gene_id "LOC140743272"; transcript_id "XM_073074433.1"; db_xref "GeneID:140743272"; db_xref "GenBank:XP_072930534.1"; gbkey "CDS"; gene "LOC140743272"; product "sodium channel protein Nach-like"; protein_id "XP_072930534.1"; exon_number "4";
NW_027332215.1	Gnomon	CDS	5522618	5522775	.	-	0	gene_id "LOC140743272"; transcript_id "XM_073074433.1"; db_xref "GeneID:140743272"; db_xref "GenBank:XP_072930534.1"; gbkey "CDS"; gene "LOC140743272"; product "sodium channel protein Nach-like"; protein_id "XP_072930534.1"; exon_number "5";
NW_027332215.1	Gnomon	CDS	5521208	5521334	.	-	1	gene_id "LOC140743272"; transcript_id "XM_073074433.1"; db_xref "GeneID:140743272"; db_xref "GenBank:XP_072930534.1"; gbkey "CDS"; gene "LOC140743272"; product "sodium channel protein Nach-like"; protein_id "XP_072930534.1"; exon_number "6";
NW_027332215.1	Gnomon	CDS	5520101	5520265	.	-	0	gene_id "LOC140743272"; transcript_id "XM_073074433.1"; db_xref "GeneID:140743272"; db_xref "GenBank:XP_072930534.1"; gbkey "CDS"; gene "LOC140743272"; product "sodium channel protein Nach-like"; protein_id "XP_072930534.1"; exon_number "7";
NW_027332215.1	Gnomon	CDS	5516052	5516163	.	-	0	gene_id "LOC140743272"; transcript_id "XM_073074433.1"; db_xref "GeneID:140743272"; db_xref "GenBank:XP_072930534.1"; gbkey "CDS"; gene "LOC140743272"; product "sodium channel protein Nach-like"; protein_id "XP_072930534.1"; exon_number "8";
NW_027332215.1	Gnomon	CDS	5514690	5514769	.	-	2	gene_id "LOC140743272"; transcript_id "XM_073074433.1"; db_xref "GeneID:140743272"; db_xref "GenBank:XP_072930534.1"; gbkey "CDS"; gene "LOC140743272"; product "sodium channel protein Nach-like"; protein_id "XP_072930534.1"; exon_number "9";
NW_027332215.1	Gnomon	CDS	5512068	5512107	.	-	0	gene_id "LOC140743272"; transcript_id "XM_073074433.1"; db_xref "GeneID:140743272"; db_xref "GenBank:XP_072930534.1"; gbkey "CDS"; gene "LOC140743272"; product "sodium channel protein Nach-like"; protein_id "XP_072930534.1"; exon_number "10";
NW_027332215.1	Gnomon	CDS	5510062	5510173	.	-	2	gene_id "LOC140743272"; transcript_id "XM_073074433.1"; db_xref "GeneID:140743272"; db_xref "GenBank:XP_072930534.1"; gbkey "CDS"; gene "LOC140743272"; product "sodium channel protein Nach-like"; protein_id "XP_072930534.1"; exon_number "11";
NW_027332215.1	Gnomon	CDS	5508821	5508927	.	-	1	gene_id "LOC140743272"; transcript_id "XM_073074433.1"; db_xref "GeneID:140743272"; db_xref "GenBank:XP_072930534.1"; gbkey "CDS"; gene "LOC140743272"; product "sodium channel protein Nach-like"; protein_id "XP_072930534.1"; exon_number "12";
NW_027332215.1	Gnomon	CDS	5506706	5506953	.	-	2	gene_id "LOC140743272"; transcript_id "XM_073074433.1"; db_xref "GeneID:140743272"; db_xref "GenBank:XP_072930534.1"; gbkey "CDS"; gene "LOC140743272"; product "sodium channel protein Nach-like"; protein_id "XP_072930534.1"; exon_number "13";
NW_027332215.1	Gnomon	start_codon	5535365	5535367	.	-	0	gene_id "LOC140743272"; transcript_id "XM_073074433.1"; db_xref "GeneID:140743272"; db_xref "GenBank:XP_072930534.1"; gbkey "CDS"; gene "LOC140743272"; product "sodium channel protein Nach-like"; protein_id "XP_072930534.1"; exon_number "1";
NW_027332215.1	Gnomon	stop_codon	5506703	5506705	.	-	0	gene_id "LOC140743272"; transcript_id "XM_073074433.1"; db_xref "GeneID:140743272"; db_xref "GenBank:XP_072930534.1"; gbkey "CDS"; gene "LOC140743272"; product "sodium channel protein Nach-like"; protein_id "XP_072930534.1"; exon_number "13";
NW_027332215.1	Gnomon	gene	5531222	5534161	.	+	.	gene_id "LOC140743274"; transcript_id ""; db_xref "GeneID:140743274"; description "uncharacterized LOC140743274"; gbkey "Gene"; gene "LOC140743274"; gene_biotype "lncRNA";
NW_027332215.1	Gnomon	transcript	5531222	5534161	.	+	.	gene_id "LOC140743274"; transcript_id "XR_012102427.1"; db_xref "GeneID:140743274"; db_xref "GenBank:XR_012102427.1"; experiment "COORDINATES: polyA evidence [ECO:0006239]"; gbkey "ncRNA"; gene "LOC140743274"; product "uncharacterized lncRNA"; transcript_biotype "lnc_RNA";
NW_027332215.1	Gnomon	exon	5531222	5532150	.	+	.	gene_id "LOC140743274"; transcript_id "XR_012102427.1"; db_xref "GeneID:140743274"; db_xref "GenBank:XR_012102427.1"; experiment "COORDINATES: polyA evidence [ECO:0006239]"; gene "LOC140743274"; product "uncharacterized lncRNA"; transcript_biotype "lnc_RNA"; exon_number "1";
NW_027332215.1	Gnomon	exon	5532635	5534161	.	+	.	gene_id "LOC140743274"; transcript_id "XR_012102427.1"; db_xref "GeneID:140743274"; db_xref "GenBank:XR_012102427.1"; experiment "COORDINATES: polyA evidence [ECO:0006239]"; gene "LOC140743274"; product "uncharacterized lncRNA"; transcript_biotype "lnc_RNA"; exon_number "2";
NW_027332215.1	Gnomon	gene	5547029	5560345	.	-	.	gene_id "LOC140743273"; transcript_id ""; db_xref "GeneID:140743273"; description "peptidoglycan-recognition protein LC-like"; gbkey "Gene"; gene "LOC140743273"; gene_biotype "protein_coding";
NW_027332215.1	Gnomon	transcript	5547029	5560345	.	-	.	gene_id "LOC140743273"; transcript_id "XM_073074435.1"; db_xref "GeneID:140743273"; db_xref "GenBank:XM_073074435.1"; gbkey "mRNA"; gene "LOC140743273"; model_evidence "Supporting evidence includes similarity to: 62 Proteins"; product "peptidoglycan-recognition protein LC-like, transcript variant X2"; transcript_biotype "mRNA";
NW_027332215.1	Gnomon	exon	5559871	5560345	.	-	.	gene_id "LOC140743273"; transcript_id "XM_073074435.1"; db_xref "GeneID:140743273"; db_xref "GenBank:XM_073074435.1"; gene "LOC140743273"; model_evidence "Supporting evidence includes similarity to: 62 Proteins"; product "peptidoglycan-recognition protein LC-like, transcript variant X2"; transcript_biotype "mRNA"; exon_number "1";
NW_027332215.1	Gnomon	exon	5555671	5555835	.	-	.	gene_id "LOC140743273"; transcript_id "XM_073074435.1"; db_xref "GeneID:140743273"; db_xref "GenBank:XM_073074435.1"; gene "LOC140743273"; model_evidence "Supporting evidence includes similarity to: 62 Proteins"; product "peptidoglycan-recognition protein LC-like, transcript variant X2"; transcript_biotype "mRNA"; exon_number "2";
NW_027332215.1	Gnomon	exon	5550819	5550967	.	-	.	gene_id "LOC140743273"; transcript_id "XM_073074435.1"; db_xref "GeneID:140743273"; db_xref "GenBank:XM_073074435.1"; gene "LOC140743273"; model_evidence "Supporting evidence includes similarity to: 62 Proteins"; product "peptidoglycan-recognition protein LC-like, transcript variant X2"; transcript_biotype "mRNA"; exon_number "3";
NW_027332215.1	Gnomon	exon	5547029	5547916	.	-	.	gene_id "LOC140743273"; transcript_id "XM_073074435.1"; db_xref "GeneID:140743273"; db_xref "GenBank:XM_073074435.1"; gene "LOC140743273"; model_evidence "Supporting evidence includes similarity to: 62 Proteins"; product "peptidoglycan-recognition protein LC-like, transcript variant X2"; transcript_biotype "mRNA"; exon_number "4";
NW_027332215.1	Gnomon	CDS	5559871	5560258	.	-	0	gene_id "LOC140743273"; transcript_id "XM_073074435.1"; db_xref "GeneID:140743273"; db_xref "GenBank:XP_072930536.1"; gbkey "CDS"; gene "LOC140743273"; product "peptidoglycan-recognition protein LC-like isoform X2"; protein_id "XP_072930536.1"; exon_number "1";
NW_027332215.1	Gnomon	CDS	5555671	5555835	.	-	2	gene_id "LOC140743273"; transcript_id "XM_073074435.1"; db_xref "GeneID:140743273"; db_xref "GenBank:XP_072930536.1"; gbkey "CDS"; gene "LOC140743273"; product "peptidoglycan-recognition protein LC-like isoform X2"; protein_id "XP_072930536.1"; exon_number "2";
NW_027332215.1	Gnomon	CDS	5550819	5550967	.	-	2	gene_id "LOC140743273"; transcript_id "XM_073074435.1"; db_xref "GeneID:140743273"; db_xref "GenBank:XP_072930536.1"; gbkey "CDS"; gene "LOC140743273"; product "peptidoglycan-recognition protein LC-like isoform X2"; protein_id "XP_072930536.1"; exon_number "3";
NW_027332215.1	Gnomon	CDS	5547500	5547916	.	-	0	gene_id "LOC140743273"; transcript_id "XM_073074435.1"; db_xref "GeneID:140743273"; db_xref "GenBank:XP_072930536.1"; gbkey "CDS"; gene "LOC140743273"; product "peptidoglycan-recognition protein LC-like isoform X2"; protein_id "XP_072930536.1"; exon_number "4";
NW_027332215.1	Gnomon	start_codon	5560256	5560258	.	-	0	gene_id "LOC140743273"; transcript_id "XM_073074435.1"; db_xref "GeneID:140743273"; db_xref "GenBank:XP_072930536.1"; gbkey "CDS"; gene "LOC140743273"; product "peptidoglycan-recognition protein LC-like isoform X2"; protein_id "XP_072930536.1"; exon_number "1";
NW_027332215.1	Gnomon	stop_codon	5547497	5547499	.	-	0	gene_id "LOC140743273"; transcript_id "XM_073074435.1"; db_xref "GeneID:140743273"; db_xref "GenBank:XP_072930536.1"; gbkey "CDS"; gene "LOC140743273"; product "peptidoglycan-recognition protein LC-like isoform X2"; protein_id "XP_072930536.1"; exon_number "4";
NW_027332215.1	Gnomon	transcript	5547029	5560345	.	-	.	gene_id "LOC140743273"; transcript_id "XM_073074434.1"; db_xref "GeneID:140743273"; db_xref "GenBank:XM_073074434.1"; gbkey "mRNA"; gene "LOC140743273"; model_evidence "Supporting evidence includes similarity to: 62 Proteins"; product "peptidoglycan-recognition protein LC-like, transcript variant X1"; transcript_biotype "mRNA";
NW_027332215.1	Gnomon	exon	5559871	5560345	.	-	.	gene_id "LOC140743273"; transcript_id "XM_073074434.1"; db_xref "GeneID:140743273"; db_xref "GenBank:XM_073074434.1"; gene "LOC140743273"; model_evidence "Supporting evidence includes similarity to: 62 Proteins"; product "peptidoglycan-recognition protein LC-like, transcript variant X1"; transcript_biotype "mRNA"; exon_number "1";
NW_027332215.1	Gnomon	exon	5555671	5555835	.	-	.	gene_id "LOC140743273"; transcript_id "XM_073074434.1"; db_xref "GeneID:140743273"; db_xref "GenBank:XM_073074434.1"; gene "LOC140743273"; model_evidence "Supporting evidence includes similarity to: 62 Proteins"; product "peptidoglycan-recognition protein LC-like, transcript variant X1"; transcript_biotype "mRNA"; exon_number "2";
NW_027332215.1	Gnomon	exon	5554336	5554533	.	-	.	gene_id "LOC140743273"; transcript_id "XM_073074434.1"; db_xref "GeneID:140743273"; db_xref "GenBank:XM_073074434.1"; gene "LOC140743273"; model_evidence "Supporting evidence includes similarity to: 62 Proteins"; product "peptidoglycan-recognition protein LC-like, transcript variant X1"; transcript_biotype "mRNA"; exon_number "3";
NW_027332215.1	Gnomon	exon	5550819	5550967	.	-	.	gene_id "LOC140743273"; transcript_id "XM_073074434.1"; db_xref "GeneID:140743273"; db_xref "GenBank:XM_073074434.1"; gene "LOC140743273"; model_evidence "Supporting evidence includes similarity to: 62 Proteins"; product "peptidoglycan-recognition protein LC-like, transcript variant X1"; transcript_biotype "mRNA"; exon_number "4";
NW_027332215.1	Gnomon	exon	5547029	5547916	.	-	.	gene_id "LOC140743273"; transcript_id "XM_073074434.1"; db_xref "GeneID:140743273"; db_xref "GenBank:XM_073074434.1"; gene "LOC140743273"; model_evidence "Supporting evidence includes similarity to: 62 Proteins"; product "peptidoglycan-recognition protein LC-like, transcript variant X1"; transcript_biotype "mRNA"; exon_number "5";
NW_027332215.1	Gnomon	CDS	5559871	5560258	.	-	0	gene_id "LOC140743273"; transcript_id "XM_073074434.1"; db_xref "GeneID:140743273"; db_xref "GenBank:XP_072930535.1"; gbkey "CDS"; gene "LOC140743273"; product "peptidoglycan-recognition protein LC-like isoform X1"; protein_id "XP_072930535.1"; exon_number "1";
NW_027332215.1	Gnomon	CDS	5555671	5555835	.	-	2	gene_id "LOC140743273"; transcript_id "XM_073074434.1"; db_xref "GeneID:140743273"; db_xref "GenBank:XP_072930535.1"; gbkey "CDS"; gene "LOC140743273"; product "peptidoglycan-recognition protein LC-like isoform X1"; protein_id "XP_072930535.1"; exon_number "2";
NW_027332215.1	Gnomon	CDS	5554336	5554533	.	-	2	gene_id "LOC140743273"; transcript_id "XM_073074434.1"; db_xref "GeneID:140743273"; db_xref "GenBank:XP_072930535.1"; gbkey "CDS"; gene "LOC140743273"; product "peptidoglycan-recognition protein LC-like isoform X1"; protein_id "XP_072930535.1"; exon_number "3";
NW_027332215.1	Gnomon	CDS	5550819	5550967	.	-	2	gene_id "LOC140743273"; transcript_id "XM_073074434.1"; db_xref "GeneID:140743273"; db_xref "GenBank:XP_072930535.1"; gbkey "CDS"; gene "LOC140743273"; product "peptidoglycan-recognition protein LC-like isoform X1"; protein_id "XP_072930535.1"; exon_number "4";
NW_027332215.1	Gnomon	CDS	5547500	5547916	.	-	0	gene_id "LOC140743273"; transcript_id "XM_073074434.1"; db_xref "GeneID:140743273"; db_xref "GenBank:XP_072930535.1"; gbkey "CDS"; gene "LOC140743273"; product "peptidoglycan-recognition protein LC-like isoform X1"; protein_id "XP_072930535.1"; exon_number "5";
NW_027332215.1	Gnomon	start_codon	5560256	5560258	.	-	0	gene_id "LOC140743273"; transcript_id "XM_073074434.1"; db_xref "GeneID:140743273"; db_xref "GenBank:XP_072930535.1"; gbkey "CDS"; gene "LOC140743273"; product "peptidoglycan-recognition protein LC-like isoform X1"; protein_id "XP_072930535.1"; exon_number "1";
NW_027332215.1	Gnomon	stop_codon	5547497	5547499	.	-	0	gene_id "LOC140743273"; transcript_id "XM_073074434.1"; db_xref "GeneID:140743273"; db_xref "GenBank:XP_072930535.1"; gbkey "CDS"; gene "LOC140743273"; product "peptidoglycan-recognition protein LC-like isoform X1"; protein_id "XP_072930535.1"; exon_number "5";
NW_027332215.1	Gnomon	gene	5564498	5576969	.	+	.	gene_id "LOC140743275"; transcript_id ""; db_xref "GeneID:140743275"; description "RUS family member 1"; gbkey "Gene"; gene "LOC140743275"; gene_biotype "protein_coding";
NW_027332215.1	Gnomon	transcript	5564498	5576969	.	+	.	gene_id "LOC140743275"; transcript_id "XM_073074436.1"; db_xref "GeneID:140743275"; db_xref "GenBank:XM_073074436.1"; gbkey "mRNA"; gene "LOC140743275"; model_evidence "Supporting evidence includes similarity to: 2 Proteins"; product "RUS family member 1"; transcript_biotype "mRNA";
NW_027332215.1	Gnomon	exon	5564498	5564736	.	+	.	gene_id "LOC140743275"; transcript_id "XM_073074436.1"; db_xref "GeneID:140743275"; db_xref "GenBank:XM_073074436.1"; gene "LOC140743275"; model_evidence "Supporting evidence includes similarity to: 2 Proteins"; product "RUS family member 1"; transcript_biotype "mRNA"; exon_number "1";
NW_027332215.1	Gnomon	exon	5569224	5569394	.	+	.	gene_id "LOC140743275"; transcript_id "XM_073074436.1"; db_xref "GeneID:140743275"; db_xref "GenBank:XM_073074436.1"; gene "LOC140743275"; model_evidence "Supporting evidence includes similarity to: 2 Proteins"; product "RUS family member 1"; transcript_biotype "mRNA"; exon_number "2";
NW_027332215.1	Gnomon	exon	5569873	5570005	.	+	.	gene_id "LOC140743275"; transcript_id "XM_073074436.1"; db_xref "GeneID:140743275"; db_xref "GenBank:XM_073074436.1"; gene "LOC140743275"; model_evidence "Supporting evidence includes similarity to: 2 Proteins"; product "RUS family member 1"; transcript_biotype "mRNA"; exon_number "3";
NW_027332215.1	Gnomon	exon	5570612	5570769	.	+	.	gene_id "LOC140743275"; transcript_id "XM_073074436.1"; db_xref "GeneID:140743275"; db_xref "GenBank:XM_073074436.1"; gene "LOC140743275"; model_evidence "Supporting evidence includes similarity to: 2 Proteins"; product "RUS family member 1"; transcript_biotype "mRNA"; exon_number "4";
NW_027332215.1	Gnomon	exon	5571371	5571509	.	+	.	gene_id "LOC140743275"; transcript_id "XM_073074436.1"; db_xref "GeneID:140743275"; db_xref "GenBank:XM_073074436.1"; gene "LOC140743275"; model_evidence "Supporting evidence includes similarity to: 2 Proteins"; product "RUS family member 1"; transcript_biotype "mRNA"; exon_number "5";
NW_027332215.1	Gnomon	exon	5572283	5572485	.	+	.	gene_id "LOC140743275"; transcript_id "XM_073074436.1"; db_xref "GeneID:140743275"; db_xref "GenBank:XM_073074436.1"; gene "LOC140743275"; model_evidence "Supporting evidence includes similarity to: 2 Proteins"; product "RUS family member 1"; transcript_biotype "mRNA"; exon_number "6";
NW_027332215.1	Gnomon	exon	5573150	5573406	.	+	.	gene_id "LOC140743275"; transcript_id "XM_073074436.1"; db_xref "GeneID:140743275"; db_xref "GenBank:XM_073074436.1"; gene "LOC140743275"; model_evidence "Supporting evidence includes similarity to: 2 Proteins"; product "RUS family member 1"; transcript_biotype "mRNA"; exon_number "7";
NW_027332215.1	Gnomon	exon	5573713	5573908	.	+	.	gene_id "LOC140743275"; transcript_id "XM_073074436.1"; db_xref "GeneID:140743275"; db_xref "GenBank:XM_073074436.1"; gene "LOC140743275"; model_evidence "Supporting evidence includes similarity to: 2 Proteins"; product "RUS family member 1"; transcript_biotype "mRNA"; exon_number "8";
NW_027332215.1	Gnomon	exon	5574155	5576969	.	+	.	gene_id "LOC140743275"; transcript_id "XM_073074436.1"; db_xref "GeneID:140743275"; db_xref "GenBank:XM_073074436.1"; gene "LOC140743275"; model_evidence "Supporting evidence includes similarity to: 2 Proteins"; product "RUS family member 1"; transcript_biotype "mRNA"; exon_number "9";
NW_027332215.1	Gnomon	CDS	5564652	5564736	.	+	0	gene_id "LOC140743275"; transcript_id "XM_073074436.1"; db_xref "GeneID:140743275"; db_xref "GenBank:XP_072930537.1"; gbkey "CDS"; gene "LOC140743275"; product "RUS family member 1"; protein_id "XP_072930537.1"; exon_number "1";
NW_027332215.1	Gnomon	CDS	5569224	5569394	.	+	2	gene_id "LOC140743275"; transcript_id "XM_073074436.1"; db_xref "GeneID:140743275"; db_xref "GenBank:XP_072930537.1"; gbkey "CDS"; gene "LOC140743275"; product "RUS family member 1"; protein_id "XP_072930537.1"; exon_number "2";
NW_027332215.1	Gnomon	CDS	5569873	5570005	.	+	2	gene_id "LOC140743275"; transcript_id "XM_073074436.1"; db_xref "GeneID:140743275"; db_xref "GenBank:XP_072930537.1"; gbkey "CDS"; gene "LOC140743275"; product "RUS family member 1"; protein_id "XP_072930537.1"; exon_number "3";
NW_027332215.1	Gnomon	CDS	5570612	5570769	.	+	1	gene_id "LOC140743275"; transcript_id "XM_073074436.1"; db_xref "GeneID:140743275"; db_xref "GenBank:XP_072930537.1"; gbkey "CDS"; gene "LOC140743275"; product "RUS family member 1"; protein_id "XP_072930537.1"; exon_number "4";
NW_027332215.1	Gnomon	CDS	5571371	5571509	.	+	2	gene_id "LOC140743275"; transcript_id "XM_073074436.1"; db_xref "GeneID:140743275"; db_xref "GenBank:XP_072930537.1"; gbkey "CDS"; gene "LOC140743275"; product "RUS family member 1"; protein_id "XP_072930537.1"; exon_number "5";
NW_027332215.1	Gnomon	CDS	5572283	5572485	.	+	1	gene_id "LOC140743275"; transcript_id "XM_073074436.1"; db_xref "GeneID:140743275"; db_xref "GenBank:XP_072930537.1"; gbkey "CDS"; gene "LOC140743275"; product "RUS family member 1"; protein_id "XP_072930537.1"; exon_number "6";
NW_027332215.1	Gnomon	CDS	5573150	5573406	.	+	2	gene_id "LOC140743275"; transcript_id "XM_073074436.1"; db_xref "GeneID:140743275"; db_xref "GenBank:XP_072930537.1"; gbkey "CDS"; gene "LOC140743275"; product "RUS family member 1"; protein_id "XP_072930537.1"; exon_number "7";
NW_027332215.1	Gnomon	CDS	5573713	5573908	.	+	0	gene_id "LOC140743275"; transcript_id "XM_073074436.1"; db_xref "GeneID:140743275"; db_xref "GenBank:XP_072930537.1"; gbkey "CDS"; gene "LOC140743275"; product "RUS family member 1"; protein_id "XP_072930537.1"; exon_number "8";
NW_027332215.1	Gnomon	CDS	5574155	5574537	.	+	2	gene_id "LOC140743275"; transcript_id "XM_073074436.1"; db_xref "GeneID:140743275"; db_xref "GenBank:XP_072930537.1"; gbkey "CDS"; gene "LOC140743275"; product "RUS family member 1"; protein_id "XP_072930537.1"; exon_number "9";
NW_027332215.1	Gnomon	start_codon	5564652	5564654	.	+	0	gene_id "LOC140743275"; transcript_id "XM_073074436.1"; db_xref "GeneID:140743275"; db_xref "GenBank:XP_072930537.1"; gbkey "CDS"; gene "LOC140743275"; product "RUS family member 1"; protein_id "XP_072930537.1"; exon_number "1";
NW_027332215.1	Gnomon	stop_codon	5574538	5574540	.	+	0	gene_id "LOC140743275"; transcript_id "XM_073074436.1"; db_xref "GeneID:140743275"; db_xref "GenBank:XP_072930537.1"; gbkey "CDS"; gene "LOC140743275"; product "RUS family member 1"; protein_id "XP_072930537.1"; exon_number "9";
NW_027332215.1	Gnomon	gene	5581231	5618752	.	-	.	gene_id "kdn"; transcript_id ""; db_xref "GeneID:140743277"; description "citrate synthase"; gbkey "Gene"; gene "kdn"; gene_biotype "protein_coding";
NW_027332215.1	Gnomon	transcript	5581231	5618752	.	-	.	gene_id "kdn"; transcript_id "XM_073074437.1"; db_xref "GeneID:140743277"; db_xref "GenBank:XM_073074437.1"; experiment "COORDINATES: polyA evidence [ECO:0006239]"; gbkey "mRNA"; gene "kdn"; model_evidence "Supporting evidence includes similarity to: 27 Proteins"; product "citrate synthase"; transcript_biotype "mRNA";
NW_027332215.1	Gnomon	exon	5618594	5618752	.	-	.	gene_id "kdn"; transcript_id "XM_073074437.1"; db_xref "GeneID:140743277"; db_xref "GenBank:XM_073074437.1"; experiment "COORDINATES: polyA evidence [ECO:0006239]"; gene "kdn"; model_evidence "Supporting evidence includes similarity to: 27 Proteins"; product "citrate synthase"; transcript_biotype "mRNA"; exon_number "1";
NW_027332215.1	Gnomon	exon	5601103	5601264	.	-	.	gene_id "kdn"; transcript_id "XM_073074437.1"; db_xref "GeneID:140743277"; db_xref "GenBank:XM_073074437.1"; experiment "COORDINATES: polyA evidence [ECO:0006239]"; gene "kdn"; model_evidence "Supporting evidence includes similarity to: 27 Proteins"; product "citrate synthase"; transcript_biotype "mRNA"; exon_number "2";
NW_027332215.1	Gnomon	exon	5599722	5599951	.	-	.	gene_id "kdn"; transcript_id "XM_073074437.1"; db_xref "GeneID:140743277"; db_xref "GenBank:XM_073074437.1"; experiment "COORDINATES: polyA evidence [ECO:0006239]"; gene "kdn"; model_evidence "Supporting evidence includes similarity to: 27 Proteins"; product "citrate synthase"; transcript_biotype "mRNA"; exon_number "3";
NW_027332215.1	Gnomon	exon	5595781	5595937	.	-	.	gene_id "kdn"; transcript_id "XM_073074437.1"; db_xref "GeneID:140743277"; db_xref "GenBank:XM_073074437.1"; experiment "COORDINATES: polyA evidence [ECO:0006239]"; gene "kdn"; model_evidence "Supporting evidence includes similarity to: 27 Proteins"; product "citrate synthase"; transcript_biotype "mRNA"; exon_number "4";
NW_027332215.1	Gnomon	exon	5595121	5595320	.	-	.	gene_id "kdn"; transcript_id "XM_073074437.1"; db_xref "GeneID:140743277"; db_xref "GenBank:XM_073074437.1"; experiment "COORDINATES: polyA evidence [ECO:0006239]"; gene "kdn"; model_evidence "Supporting evidence includes similarity to: 27 Proteins"; product "citrate synthase"; transcript_biotype "mRNA"; exon_number "5";
NW_027332215.1	Gnomon	exon	5587358	5587490	.	-	.	gene_id "kdn"; transcript_id "XM_073074437.1"; db_xref "GeneID:140743277"; db_xref "GenBank:XM_073074437.1"; experiment "COORDINATES: polyA evidence [ECO:0006239]"; gene "kdn"; model_evidence "Supporting evidence includes similarity to: 27 Proteins"; product "citrate synthase"; transcript_biotype "mRNA"; exon_number "6";
NW_027332215.1	Gnomon	exon	5585653	5585798	.	-	.	gene_id "kdn"; transcript_id "XM_073074437.1"; db_xref "GeneID:140743277"; db_xref "GenBank:XM_073074437.1"; experiment "COORDINATES: polyA evidence [ECO:0006239]"; gene "kdn"; model_evidence "Supporting evidence includes similarity to: 27 Proteins"; product "citrate synthase"; transcript_biotype "mRNA"; exon_number "7";
NW_027332215.1	Gnomon	exon	5584394	5584556	.	-	.	gene_id "kdn"; transcript_id "XM_073074437.1"; db_xref "GeneID:140743277"; db_xref "GenBank:XM_073074437.1"; experiment "COORDINATES: polyA evidence [ECO:0006239]"; gene "kdn"; model_evidence "Supporting evidence includes similarity to: 27 Proteins"; product "citrate synthase"; transcript_biotype "mRNA"; exon_number "8";
NW_027332215.1	Gnomon	exon	5581231	5583471	.	-	.	gene_id "kdn"; transcript_id "XM_073074437.1"; db_xref "GeneID:140743277"; db_xref "GenBank:XM_073074437.1"; experiment "COORDINATES: polyA evidence [ECO:0006239]"; gene "kdn"; model_evidence "Supporting evidence includes similarity to: 27 Proteins"; product "citrate synthase"; transcript_biotype "mRNA"; exon_number "9";
NW_027332215.1	Gnomon	CDS	5618594	5618638	.	-	0	gene_id "kdn"; transcript_id "XM_073074437.1"; db_xref "GeneID:140743277"; db_xref "GenBank:XP_072930538.1"; gbkey "CDS"; gene "kdn"; product "probable citrate synthase 2, mitochondrial"; protein_id "XP_072930538.1"; exon_number "1";
NW_027332215.1	Gnomon	CDS	5601103	5601264	.	-	0	gene_id "kdn"; transcript_id "XM_073074437.1"; db_xref "GeneID:140743277"; db_xref "GenBank:XP_072930538.1"; gbkey "CDS"; gene "kdn"; product "probable citrate synthase 2, mitochondrial"; protein_id "XP_072930538.1"; exon_number "2";
NW_027332215.1	Gnomon	CDS	5599722	5599951	.	-	0	gene_id "kdn"; transcript_id "XM_073074437.1"; db_xref "GeneID:140743277"; db_xref "GenBank:XP_072930538.1"; gbkey "CDS"; gene "kdn"; product "probable citrate synthase 2, mitochondrial"; protein_id "XP_072930538.1"; exon_number "3";
NW_027332215.1	Gnomon	CDS	5595781	5595937	.	-	1	gene_id "kdn"; transcript_id "XM_073074437.1"; db_xref "GeneID:140743277"; db_xref "GenBank:XP_072930538.1"; gbkey "CDS"; gene "kdn"; product "probable citrate synthase 2, mitochondrial"; protein_id "XP_072930538.1"; exon_number "4";
NW_027332215.1	Gnomon	CDS	5595121	5595320	.	-	0	gene_id "kdn"; transcript_id "XM_073074437.1"; db_xref "GeneID:140743277"; db_xref "GenBank:XP_072930538.1"; gbkey "CDS"; gene "kdn"; product "probable citrate synthase 2, mitochondrial"; protein_id "XP_072930538.1"; exon_number "5";
NW_027332215.1	Gnomon	CDS	5587358	5587490	.	-	1	gene_id "kdn"; transcript_id "XM_073074437.1"; db_xref "GeneID:140743277"; db_xref "GenBank:XP_072930538.1"; gbkey "CDS"; gene "kdn"; product "probable citrate synthase 2, mitochondrial"; protein_id "XP_072930538.1"; exon_number "6";
NW_027332215.1	Gnomon	CDS	5585653	5585798	.	-	0	gene_id "kdn"; transcript_id "XM_073074437.1"; db_xref "GeneID:140743277"; db_xref "GenBank:XP_072930538.1"; gbkey "CDS"; gene "kdn"; product "probable citrate synthase 2, mitochondrial"; protein_id "XP_072930538.1"; exon_number "7";
NW_027332215.1	Gnomon	CDS	5584394	5584556	.	-	1	gene_id "kdn"; transcript_id "XM_073074437.1"; db_xref "GeneID:140743277"; db_xref "GenBank:XP_072930538.1"; gbkey "CDS"; gene "kdn"; product "probable citrate synthase 2, mitochondrial"; protein_id "XP_072930538.1"; exon_number "8";
NW_027332215.1	Gnomon	CDS	5583313	5583471	.	-	0	gene_id "kdn"; transcript_id "XM_073074437.1"; db_xref "GeneID:140743277"; db_xref "GenBank:XP_072930538.1"; gbkey "CDS"; gene "kdn"; product "probable citrate synthase 2, mitochondrial"; protein_id "XP_072930538.1"; exon_number "9";
NW_027332215.1	Gnomon	start_codon	5618636	5618638	.	-	0	gene_id "kdn"; transcript_id "XM_073074437.1"; db_xref "GeneID:140743277"; db_xref "GenBank:XP_072930538.1"; gbkey "CDS"; gene "kdn"; product "probable citrate synthase 2, mitochondrial"; protein_id "XP_072930538.1"; exon_number "1";
NW_027332215.1	Gnomon	stop_codon	5583310	5583312	.	-	0	gene_id "kdn"; transcript_id "XM_073074437.1"; db_xref "GeneID:140743277"; db_xref "GenBank:XP_072930538.1"; gbkey "CDS"; gene "kdn"; product "probable citrate synthase 2, mitochondrial"; protein_id "XP_072930538.1"; exon_number "9";
NW_027332215.1	Gnomon	gene	5625008	5637141	.	+	.	gene_id "LOC140743278"; transcript_id ""; db_xref "GeneID:140743278"; description "putative serine protease K12H4.7"; gbkey "Gene"; gene "LOC140743278"; gene_biotype "protein_coding";
NW_027332215.1	Gnomon	transcript	5625008	5637141	.	+	.	gene_id "LOC140743278"; transcript_id "XM_073074439.1"; db_xref "GeneID:140743278"; db_xref "GenBank:XM_073074439.1"; experiment "COORDINATES: polyA evidence [ECO:0006239]"; gbkey "mRNA"; gene "LOC140743278"; model_evidence "Supporting evidence includes similarity to: 12 Proteins"; product "putative serine protease K12H4.7, transcript variant X2"; transcript_biotype "mRNA";
NW_027332215.1	Gnomon	exon	5625008	5625026	.	+	.	gene_id "LOC140743278"; transcript_id "XM_073074439.1"; db_xref "GeneID:140743278"; db_xref "GenBank:XM_073074439.1"; experiment "COORDINATES: polyA evidence [ECO:0006239]"; gene "LOC140743278"; model_evidence "Supporting evidence includes similarity to: 12 Proteins"; product "putative serine protease K12H4.7, transcript variant X2"; transcript_biotype "mRNA"; exon_number "1";
NW_027332215.1	Gnomon	exon	5629299	5629480	.	+	.	gene_id "LOC140743278"; transcript_id "XM_073074439.1"; db_xref "GeneID:140743278"; db_xref "GenBank:XM_073074439.1"; experiment "COORDINATES: polyA evidence [ECO:0006239]"; gene "LOC140743278"; model_evidence "Supporting evidence includes similarity to: 12 Proteins"; product "putative serine protease K12H4.7, transcript variant X2"; transcript_biotype "mRNA"; exon_number "2";
NW_027332215.1	Gnomon	exon	5630554	5630789	.	+	.	gene_id "LOC140743278"; transcript_id "XM_073074439.1"; db_xref "GeneID:140743278"; db_xref "GenBank:XM_073074439.1"; experiment "COORDINATES: polyA evidence [ECO:0006239]"; gene "LOC140743278"; model_evidence "Supporting evidence includes similarity to: 12 Proteins"; product "putative serine protease K12H4.7, transcript variant X2"; transcript_biotype "mRNA"; exon_number "3";
NW_027332215.1	Gnomon	exon	5631370	5631505	.	+	.	gene_id "LOC140743278"; transcript_id "XM_073074439.1"; db_xref "GeneID:140743278"; db_xref "GenBank:XM_073074439.1"; experiment "COORDINATES: polyA evidence [ECO:0006239]"; gene "LOC140743278"; model_evidence "Supporting evidence includes similarity to: 12 Proteins"; product "putative serine protease K12H4.7, transcript variant X2"; transcript_biotype "mRNA"; exon_number "4";
NW_027332215.1	Gnomon	exon	5632410	5632557	.	+	.	gene_id "LOC140743278"; transcript_id "XM_073074439.1"; db_xref "GeneID:140743278"; db_xref "GenBank:XM_073074439.1"; experiment "COORDINATES: polyA evidence [ECO:0006239]"; gene "LOC140743278"; model_evidence "Supporting evidence includes similarity to: 12 Proteins"; product "putative serine protease K12H4.7, transcript variant X2"; transcript_biotype "mRNA"; exon_number "5";
NW_027332215.1	Gnomon	exon	5633060	5633216	.	+	.	gene_id "LOC140743278"; transcript_id "XM_073074439.1"; db_xref "GeneID:140743278"; db_xref "GenBank:XM_073074439.1"; experiment "COORDINATES: polyA evidence [ECO:0006239]"; gene "LOC140743278"; model_evidence "Supporting evidence includes similarity to: 12 Proteins"; product "putative serine protease K12H4.7, transcript variant X2"; transcript_biotype "mRNA"; exon_number "6";
NW_027332215.1	Gnomon	exon	5633563	5633695	.	+	.	gene_id "LOC140743278"; transcript_id "XM_073074439.1"; db_xref "GeneID:140743278"; db_xref "GenBank:XM_073074439.1"; experiment "COORDINATES: polyA evidence [ECO:0006239]"; gene "LOC140743278"; model_evidence "Supporting evidence includes similarity to: 12 Proteins"; product "putative serine protease K12H4.7, transcript variant X2"; transcript_biotype "mRNA"; exon_number "7";
NW_027332215.1	Gnomon	exon	5634084	5634253	.	+	.	gene_id "LOC140743278"; transcript_id "XM_073074439.1"; db_xref "GeneID:140743278"; db_xref "GenBank:XM_073074439.1"; experiment "COORDINATES: polyA evidence [ECO:0006239]"; gene "LOC140743278"; model_evidence "Supporting evidence includes similarity to: 12 Proteins"; product "putative serine protease K12H4.7, transcript variant X2"; transcript_biotype "mRNA"; exon_number "8";
NW_027332215.1	Gnomon	exon	5635771	5637141	.	+	.	gene_id "LOC140743278"; transcript_id "XM_073074439.1"; db_xref "GeneID:140743278"; db_xref "GenBank:XM_073074439.1"; experiment "COORDINATES: polyA evidence [ECO:0006239]"; gene "LOC140743278"; model_evidence "Supporting evidence includes similarity to: 12 Proteins"; product "putative serine protease K12H4.7, transcript variant X2"; transcript_biotype "mRNA"; exon_number "9";
NW_027332215.1	Gnomon	CDS	5629350	5629480	.	+	0	gene_id "LOC140743278"; transcript_id "XM_073074439.1"; db_xref "GeneID:140743278"; db_xref "GenBank:XP_072930540.1"; gbkey "CDS"; gene "LOC140743278"; product "putative serine protease K12H4.7 isoform X2"; protein_id "XP_072930540.1"; exon_number "2";
NW_027332215.1	Gnomon	CDS	5630554	5630789	.	+	1	gene_id "LOC140743278"; transcript_id "XM_073074439.1"; db_xref "GeneID:140743278"; db_xref "GenBank:XP_072930540.1"; gbkey "CDS"; gene "LOC140743278"; product "putative serine protease K12H4.7 isoform X2"; protein_id "XP_072930540.1"; exon_number "3";
NW_027332215.1	Gnomon	CDS	5631370	5631505	.	+	2	gene_id "LOC140743278"; transcript_id "XM_073074439.1"; db_xref "GeneID:140743278"; db_xref "GenBank:XP_072930540.1"; gbkey "CDS"; gene "LOC140743278"; product "putative serine protease K12H4.7 isoform X2"; protein_id "XP_072930540.1"; exon_number "4";
NW_027332215.1	Gnomon	CDS	5632410	5632557	.	+	1	gene_id "LOC140743278"; transcript_id "XM_073074439.1"; db_xref "GeneID:140743278"; db_xref "GenBank:XP_072930540.1"; gbkey "CDS"; gene "LOC140743278"; product "putative serine protease K12H4.7 isoform X2"; protein_id "XP_072930540.1"; exon_number "5";
NW_027332215.1	Gnomon	CDS	5633060	5633216	.	+	0	gene_id "LOC140743278"; transcript_id "XM_073074439.1"; db_xref "GeneID:140743278"; db_xref "GenBank:XP_072930540.1"; gbkey "CDS"; gene "LOC140743278"; product "putative serine protease K12H4.7 isoform X2"; protein_id "XP_072930540.1"; exon_number "6";
NW_027332215.1	Gnomon	CDS	5633563	5633695	.	+	2	gene_id "LOC140743278"; transcript_id "XM_073074439.1"; db_xref "GeneID:140743278"; db_xref "GenBank:XP_072930540.1"; gbkey "CDS"; gene "LOC140743278"; product "putative serine protease K12H4.7 isoform X2"; protein_id "XP_072930540.1"; exon_number "7";
NW_027332215.1	Gnomon	CDS	5634084	5634253	.	+	1	gene_id "LOC140743278"; transcript_id "XM_073074439.1"; db_xref "GeneID:140743278"; db_xref "GenBank:XP_072930540.1"; gbkey "CDS"; gene "LOC140743278"; product "putative serine protease K12H4.7 isoform X2"; protein_id "XP_072930540.1"; exon_number "8";
NW_027332215.1	Gnomon	CDS	5635771	5635880	.	+	2	gene_id "LOC140743278"; transcript_id "XM_073074439.1"; db_xref "GeneID:140743278"; db_xref "GenBank:XP_072930540.1"; gbkey "CDS"; gene "LOC140743278"; product "putative serine protease K12H4.7 isoform X2"; protein_id "XP_072930540.1"; exon_number "9";
NW_027332215.1	Gnomon	start_codon	5629350	5629352	.	+	0	gene_id "LOC140743278"; transcript_id "XM_073074439.1"; db_xref "GeneID:140743278"; db_xref "GenBank:XP_072930540.1"; gbkey "CDS"; gene "LOC140743278"; product "putative serine protease K12H4.7 isoform X2"; protein_id "XP_072930540.1"; exon_number "2";
NW_027332215.1	Gnomon	stop_codon	5635881	5635883	.	+	0	gene_id "LOC140743278"; transcript_id "XM_073074439.1"; db_xref "GeneID:140743278"; db_xref "GenBank:XP_072930540.1"; gbkey "CDS"; gene "LOC140743278"; product "putative serine protease K12H4.7 isoform X2"; protein_id "XP_072930540.1"; exon_number "9";
NW_027332215.1	Gnomon	transcript	5625997	5637141	.	+	.	gene_id "LOC140743278"; transcript_id "XM_073074438.1"; db_xref "GeneID:140743278"; db_xref "GenBank:XM_073074438.1"; experiment "COORDINATES: polyA evidence [ECO:0006239]"; gbkey "mRNA"; gene "LOC140743278"; model_evidence "Supporting evidence includes similarity to: 22 Proteins"; product "putative serine protease K12H4.7, transcript variant X1"; transcript_biotype "mRNA";
NW_027332215.1	Gnomon	exon	5625997	5626324	.	+	.	gene_id "LOC140743278"; transcript_id "XM_073074438.1"; db_xref "GeneID:140743278"; db_xref "GenBank:XM_073074438.1"; experiment "COORDINATES: polyA evidence [ECO:0006239]"; gene "LOC140743278"; model_evidence "Supporting evidence includes similarity to: 22 Proteins"; product "putative serine protease K12H4.7, transcript variant X1"; transcript_biotype "mRNA"; exon_number "1";
NW_027332215.1	Gnomon	exon	5629299	5629480	.	+	.	gene_id "LOC140743278"; transcript_id "XM_073074438.1"; db_xref "GeneID:140743278"; db_xref "GenBank:XM_073074438.1"; experiment "COORDINATES: polyA evidence [ECO:0006239]"; gene "LOC140743278"; model_evidence "Supporting evidence includes similarity to: 22 Proteins"; product "putative serine protease K12H4.7, transcript variant X1"; transcript_biotype "mRNA"; exon_number "2";
NW_027332215.1	Gnomon	exon	5630554	5630789	.	+	.	gene_id "LOC140743278"; transcript_id "XM_073074438.1"; db_xref "GeneID:140743278"; db_xref "GenBank:XM_073074438.1"; experiment "COORDINATES: polyA evidence [ECO:0006239]"; gene "LOC140743278"; model_evidence "Supporting evidence includes similarity to: 22 Proteins"; product "putative serine protease K12H4.7, transcript variant X1"; transcript_biotype "mRNA"; exon_number "3";
NW_027332215.1	Gnomon	exon	5631370	5631505	.	+	.	gene_id "LOC140743278"; transcript_id "XM_073074438.1"; db_xref "GeneID:140743278"; db_xref "GenBank:XM_073074438.1"; experiment "COORDINATES: polyA evidence [ECO:0006239]"; gene "LOC140743278"; model_evidence "Supporting evidence includes similarity to: 22 Proteins"; product "putative serine protease K12H4.7, transcript variant X1"; transcript_biotype "mRNA"; exon_number "4";
NW_027332215.1	Gnomon	exon	5632410	5632557	.	+	.	gene_id "LOC140743278"; transcript_id "XM_073074438.1"; db_xref "GeneID:140743278"; db_xref "GenBank:XM_073074438.1"; experiment "COORDINATES: polyA evidence [ECO:0006239]"; gene "LOC140743278"; model_evidence "Supporting evidence includes similarity to: 22 Proteins"; product "putative serine protease K12H4.7, transcript variant X1"; transcript_biotype "mRNA"; exon_number "5";
NW_027332215.1	Gnomon	exon	5633060	5633216	.	+	.	gene_id "LOC140743278"; transcript_id "XM_073074438.1"; db_xref "GeneID:140743278"; db_xref "GenBank:XM_073074438.1"; experiment "COORDINATES: polyA evidence [ECO:0006239]"; gene "LOC140743278"; model_evidence "Supporting evidence includes similarity to: 22 Proteins"; product "putative serine protease K12H4.7, transcript variant X1"; transcript_biotype "mRNA"; exon_number "6";
NW_027332215.1	Gnomon	exon	5633563	5633695	.	+	.	gene_id "LOC140743278"; transcript_id "XM_073074438.1"; db_xref "GeneID:140743278"; db_xref "GenBank:XM_073074438.1"; experiment "COORDINATES: polyA evidence [ECO:0006239]"; gene "LOC140743278"; model_evidence "Supporting evidence includes similarity to: 22 Proteins"; product "putative serine protease K12H4.7, transcript variant X1"; transcript_biotype "mRNA"; exon_number "7";
NW_027332215.1	Gnomon	exon	5634084	5634253	.	+	.	gene_id "LOC140743278"; transcript_id "XM_073074438.1"; db_xref "GeneID:140743278"; db_xref "GenBank:XM_073074438.1"; experiment "COORDINATES: polyA evidence [ECO:0006239]"; gene "LOC140743278"; model_evidence "Supporting evidence includes similarity to: 22 Proteins"; product "putative serine protease K12H4.7, transcript variant X1"; transcript_biotype "mRNA"; exon_number "8";
NW_027332215.1	Gnomon	exon	5635771	5637141	.	+	.	gene_id "LOC140743278"; transcript_id "XM_073074438.1"; db_xref "GeneID:140743278"; db_xref "GenBank:XM_073074438.1"; experiment "COORDINATES: polyA evidence [ECO:0006239]"; gene "LOC140743278"; model_evidence "Supporting evidence includes similarity to: 22 Proteins"; product "putative serine protease K12H4.7, transcript variant X1"; transcript_biotype "mRNA"; exon_number "9";
NW_027332215.1	Gnomon	CDS	5626124	5626324	.	+	0	gene_id "LOC140743278"; transcript_id "XM_073074438.1"; db_xref "GeneID:140743278"; db_xref "GenBank:XP_072930539.1"; gbkey "CDS"; gene "LOC140743278"; product "putative serine protease K12H4.7 isoform X1"; protein_id "XP_072930539.1"; exon_number "1";
NW_027332215.1	Gnomon	CDS	5629299	5629480	.	+	0	gene_id "LOC140743278"; transcript_id "XM_073074438.1"; db_xref "GeneID:140743278"; db_xref "GenBank:XP_072930539.1"; gbkey "CDS"; gene "LOC140743278"; product "putative serine protease K12H4.7 isoform X1"; protein_id "XP_072930539.1"; exon_number "2";
NW_027332215.1	Gnomon	CDS	5630554	5630789	.	+	1	gene_id "LOC140743278"; transcript_id "XM_073074438.1"; db_xref "GeneID:140743278"; db_xref "GenBank:XP_072930539.1"; gbkey "CDS"; gene "LOC140743278"; product "putative serine protease K12H4.7 isoform X1"; protein_id "XP_072930539.1"; exon_number "3";
NW_027332215.1	Gnomon	CDS	5631370	5631505	.	+	2	gene_id "LOC140743278"; transcript_id "XM_073074438.1"; db_xref "GeneID:140743278"; db_xref "GenBank:XP_072930539.1"; gbkey "CDS"; gene "LOC140743278"; product "putative serine protease K12H4.7 isoform X1"; protein_id "XP_072930539.1"; exon_number "4";
NW_027332215.1	Gnomon	CDS	5632410	5632557	.	+	1	gene_id "LOC140743278"; transcript_id "XM_073074438.1"; db_xref "GeneID:140743278"; db_xref "GenBank:XP_072930539.1"; gbkey "CDS"; gene "LOC140743278"; product "putative serine protease K12H4.7 isoform X1"; protein_id "XP_072930539.1"; exon_number "5";
NW_027332215.1	Gnomon	CDS	5633060	5633216	.	+	0	gene_id "LOC140743278"; transcript_id "XM_073074438.1"; db_xref "GeneID:140743278"; db_xref "GenBank:XP_072930539.1"; gbkey "CDS"; gene "LOC140743278"; product "putative serine protease K12H4.7 isoform X1"; protein_id "XP_072930539.1"; exon_number "6";
NW_027332215.1	Gnomon	CDS	5633563	5633695	.	+	2	gene_id "LOC140743278"; transcript_id "XM_073074438.1"; db_xref "GeneID:140743278"; db_xref "GenBank:XP_072930539.1"; gbkey "CDS"; gene "LOC140743278"; product "putative serine protease K12H4.7 isoform X1"; protein_id "XP_072930539.1"; exon_number "7";
NW_027332215.1	Gnomon	CDS	5634084	5634253	.	+	1	gene_id "LOC140743278"; transcript_id "XM_073074438.1"; db_xref "GeneID:140743278"; db_xref "GenBank:XP_072930539.1"; gbkey "CDS"; gene "LOC140743278"; product "putative serine protease K12H4.7 isoform X1"; protein_id "XP_072930539.1"; exon_number "8";
NW_027332215.1	Gnomon	CDS	5635771	5635880	.	+	2	gene_id "LOC140743278"; transcript_id "XM_073074438.1"; db_xref "GeneID:140743278"; db_xref "GenBank:XP_072930539.1"; gbkey "CDS"; gene "LOC140743278"; product "putative serine protease K12H4.7 isoform X1"; protein_id "XP_072930539.1"; exon_number "9";
NW_027332215.1	Gnomon	start_codon	5626124	5626126	.	+	0	gene_id "LOC140743278"; transcript_id "XM_073074438.1"; db_xref "GeneID:140743278"; db_xref "GenBank:XP_072930539.1"; gbkey "CDS"; gene "LOC140743278"; product "putative serine protease K12H4.7 isoform X1"; protein_id "XP_072930539.1"; exon_number "1";
NW_027332215.1	Gnomon	stop_codon	5635881	5635883	.	+	0	gene_id "LOC140743278"; transcript_id "XM_073074438.1"; db_xref "GeneID:140743278"; db_xref "GenBank:XP_072930539.1"; gbkey "CDS"; gene "LOC140743278"; product "putative serine protease K12H4.7 isoform X1"; protein_id "XP_072930539.1"; exon_number "9";
NW_027332215.1	Gnomon	gene	5637576	5673388	.	-	.	gene_id "LOC140743290"; transcript_id ""; db_xref "GeneID:140743290"; description "lysosomal proton-coupled steroid conjugate and bile acid symporter SLC46A3"; gbkey "Gene"; gene "LOC140743290"; gene_biotype "protein_coding";
NW_027332215.1	Gnomon	transcript	5637576	5673388	.	-	.	gene_id "LOC140743290"; transcript_id "XM_073074451.1"; db_xref "GeneID:140743290"; db_xref "GenBank:XM_073074451.1"; experiment "COORDINATES: polyA evidence [ECO:0006239]"; gbkey "mRNA"; gene "LOC140743290"; model_evidence "Supporting evidence includes similarity to: 9 Proteins"; product "lysosomal proton-coupled steroid conjugate and bile acid symporter SLC46A3"; transcript_biotype "mRNA";
NW_027332215.1	Gnomon	exon	5673170	5673388	.	-	.	gene_id "LOC140743290"; transcript_id "XM_073074451.1"; db_xref "GeneID:140743290"; db_xref "GenBank:XM_073074451.1"; experiment "COORDINATES: polyA evidence [ECO:0006239]"; gene "LOC140743290"; model_evidence "Supporting evidence includes similarity to: 9 Proteins"; product "lysosomal proton-coupled steroid conjugate and bile acid symporter SLC46A3"; transcript_biotype "mRNA"; exon_number "1";
NW_027332215.1	Gnomon	exon	5669488	5669682	.	-	.	gene_id "LOC140743290"; transcript_id "XM_073074451.1"; db_xref "GeneID:140743290"; db_xref "GenBank:XM_073074451.1"; experiment "COORDINATES: polyA evidence [ECO:0006239]"; gene "LOC140743290"; model_evidence "Supporting evidence includes similarity to: 9 Proteins"; product "lysosomal proton-coupled steroid conjugate and bile acid symporter SLC46A3"; transcript_biotype "mRNA"; exon_number "2";
NW_027332215.1	Gnomon	exon	5662120	5662294	.	-	.	gene_id "LOC140743290"; transcript_id "XM_073074451.1"; db_xref "GeneID:140743290"; db_xref "GenBank:XM_073074451.1"; experiment "COORDINATES: polyA evidence [ECO:0006239]"; gene "LOC140743290"; model_evidence "Supporting evidence includes similarity to: 9 Proteins"; product "lysosomal proton-coupled steroid conjugate and bile acid symporter SLC46A3"; transcript_biotype "mRNA"; exon_number "3";
NW_027332215.1	Gnomon	exon	5653536	5653721	.	-	.	gene_id "LOC140743290"; transcript_id "XM_073074451.1"; db_xref "GeneID:140743290"; db_xref "GenBank:XM_073074451.1"; experiment "COORDINATES: polyA evidence [ECO:0006239]"; gene "LOC140743290"; model_evidence "Supporting evidence includes similarity to: 9 Proteins"; product "lysosomal proton-coupled steroid conjugate and bile acid symporter SLC46A3"; transcript_biotype "mRNA"; exon_number "4";
NW_027332215.1	Gnomon	exon	5652066	5652356	.	-	.	gene_id "LOC140743290"; transcript_id "XM_073074451.1"; db_xref "GeneID:140743290"; db_xref "GenBank:XM_073074451.1"; experiment "COORDINATES: polyA evidence [ECO:0006239]"; gene "LOC140743290"; model_evidence "Supporting evidence includes similarity to: 9 Proteins"; product "lysosomal proton-coupled steroid conjugate and bile acid symporter SLC46A3"; transcript_biotype "mRNA"; exon_number "5";
NW_027332215.1	Gnomon	exon	5647425	5647579	.	-	.	gene_id "LOC140743290"; transcript_id "XM_073074451.1"; db_xref "GeneID:140743290"; db_xref "GenBank:XM_073074451.1"; experiment "COORDINATES: polyA evidence [ECO:0006239]"; gene "LOC140743290"; model_evidence "Supporting evidence includes similarity to: 9 Proteins"; product "lysosomal proton-coupled steroid conjugate and bile acid symporter SLC46A3"; transcript_biotype "mRNA"; exon_number "6";
NW_027332215.1	Gnomon	exon	5645853	5646021	.	-	.	gene_id "LOC140743290"; transcript_id "XM_073074451.1"; db_xref "GeneID:140743290"; db_xref "GenBank:XM_073074451.1"; experiment "COORDINATES: polyA evidence [ECO:0006239]"; gene "LOC140743290"; model_evidence "Supporting evidence includes similarity to: 9 Proteins"; product "lysosomal proton-coupled steroid conjugate and bile acid symporter SLC46A3"; transcript_biotype "mRNA"; exon_number "7";
NW_027332215.1	Gnomon	exon	5643736	5643892	.	-	.	gene_id "LOC140743290"; transcript_id "XM_073074451.1"; db_xref "GeneID:140743290"; db_xref "GenBank:XM_073074451.1"; experiment "COORDINATES: polyA evidence [ECO:0006239]"; gene "LOC140743290"; model_evidence "Supporting evidence includes similarity to: 9 Proteins"; product "lysosomal proton-coupled steroid conjugate and bile acid symporter SLC46A3"; transcript_biotype "mRNA"; exon_number "8";
NW_027332215.1	Gnomon	exon	5637576	5642446	.	-	.	gene_id "LOC140743290"; transcript_id "XM_073074451.1"; db_xref "GeneID:140743290"; db_xref "GenBank:XM_073074451.1"; experiment "COORDINATES: polyA evidence [ECO:0006239]"; gene "LOC140743290"; model_evidence "Supporting evidence includes similarity to: 9 Proteins"; product "lysosomal proton-coupled steroid conjugate and bile acid symporter SLC46A3"; transcript_biotype "mRNA"; exon_number "9";
NW_027332215.1	Gnomon	CDS	5673170	5673202	.	-	0	gene_id "LOC140743290"; transcript_id "XM_073074451.1"; db_xref "GeneID:140743290"; db_xref "GenBank:XP_072930552.1"; gbkey "CDS"; gene "LOC140743290"; product "lysosomal proton-coupled steroid conjugate and bile acid symporter SLC46A3"; protein_id "XP_072930552.1"; exon_number "1";
NW_027332215.1	Gnomon	CDS	5669488	5669682	.	-	0	gene_id "LOC140743290"; transcript_id "XM_073074451.1"; db_xref "GeneID:140743290"; db_xref "GenBank:XP_072930552.1"; gbkey "CDS"; gene "LOC140743290"; product "lysosomal proton-coupled steroid conjugate and bile acid symporter SLC46A3"; protein_id "XP_072930552.1"; exon_number "2";
NW_027332215.1	Gnomon	CDS	5662120	5662294	.	-	0	gene_id "LOC140743290"; transcript_id "XM_073074451.1"; db_xref "GeneID:140743290"; db_xref "GenBank:XP_072930552.1"; gbkey "CDS"; gene "LOC140743290"; product "lysosomal proton-coupled steroid conjugate and bile acid symporter SLC46A3"; protein_id "XP_072930552.1"; exon_number "3";
NW_027332215.1	Gnomon	CDS	5653536	5653721	.	-	2	gene_id "LOC140743290"; transcript_id "XM_073074451.1"; db_xref "GeneID:140743290"; db_xref "GenBank:XP_072930552.1"; gbkey "CDS"; gene "LOC140743290"; product "lysosomal proton-coupled steroid conjugate and bile acid symporter SLC46A3"; protein_id "XP_072930552.1"; exon_number "4";
NW_027332215.1	Gnomon	CDS	5652066	5652356	.	-	2	gene_id "LOC140743290"; transcript_id "XM_073074451.1"; db_xref "GeneID:140743290"; db_xref "GenBank:XP_072930552.1"; gbkey "CDS"; gene "LOC140743290"; product "lysosomal proton-coupled steroid conjugate and bile acid symporter SLC46A3"; protein_id "XP_072930552.1"; exon_number "5";
NW_027332215.1	Gnomon	CDS	5647425	5647579	.	-	2	gene_id "LOC140743290"; transcript_id "XM_073074451.1"; db_xref "GeneID:140743290"; db_xref "GenBank:XP_072930552.1"; gbkey "CDS"; gene "LOC140743290"; product "lysosomal proton-coupled steroid conjugate and bile acid symporter SLC46A3"; protein_id "XP_072930552.1"; exon_number "6";
NW_027332215.1	Gnomon	CDS	5645853	5646021	.	-	0	gene_id "LOC140743290"; transcript_id "XM_073074451.1"; db_xref "GeneID:140743290"; db_xref "GenBank:XP_072930552.1"; gbkey "CDS"; gene "LOC140743290"; product "lysosomal proton-coupled steroid conjugate and bile acid symporter SLC46A3"; protein_id "XP_072930552.1"; exon_number "7";
NW_027332215.1	Gnomon	CDS	5643736	5643892	.	-	2	gene_id "LOC140743290"; transcript_id "XM_073074451.1"; db_xref "GeneID:140743290"; db_xref "GenBank:XP_072930552.1"; gbkey "CDS"; gene "LOC140743290"; product "lysosomal proton-coupled steroid conjugate and bile acid symporter SLC46A3"; protein_id "XP_072930552.1"; exon_number "8";
NW_027332215.1	Gnomon	CDS	5642365	5642446	.	-	1	gene_id "LOC140743290"; transcript_id "XM_073074451.1"; db_xref "GeneID:140743290"; db_xref "GenBank:XP_072930552.1"; gbkey "CDS"; gene "LOC140743290"; product "lysosomal proton-coupled steroid conjugate and bile acid symporter SLC46A3"; protein_id "XP_072930552.1"; exon_number "9";
NW_027332215.1	Gnomon	start_codon	5673200	5673202	.	-	0	gene_id "LOC140743290"; transcript_id "XM_073074451.1"; db_xref "GeneID:140743290"; db_xref "GenBank:XP_072930552.1"; gbkey "CDS"; gene "LOC140743290"; product "lysosomal proton-coupled steroid conjugate and bile acid symporter SLC46A3"; protein_id "XP_072930552.1"; exon_number "1";
NW_027332215.1	Gnomon	stop_codon	5642362	5642364	.	-	0	gene_id "LOC140743290"; transcript_id "XM_073074451.1"; db_xref "GeneID:140743290"; db_xref "GenBank:XP_072930552.1"; gbkey "CDS"; gene "LOC140743290"; product "lysosomal proton-coupled steroid conjugate and bile acid symporter SLC46A3"; protein_id "XP_072930552.1"; exon_number "9";
NW_027332215.1	Gnomon	gene	5678633	5694839	.	-	.	gene_id "LOC140743279"; transcript_id ""; db_xref "GeneID:140743279"; description "nuclear receptor subfamily 2 group E member 1-like"; gbkey "Gene"; gene "LOC140743279"; gene_biotype "protein_coding";
NW_027332215.1	Gnomon	transcript	5678633	5694839	.	-	.	gene_id "LOC140743279"; transcript_id "XM_073074440.1"; db_xref "GeneID:140743279"; db_xref "GenBank:XM_073074440.1"; gbkey "mRNA"; gene "LOC140743279"; model_evidence "Supporting evidence includes similarity to: 3 Proteins"; product "nuclear receptor subfamily 2 group E member 1-like"; transcript_biotype "mRNA";
NW_027332215.1	Gnomon	exon	5694720	5694839	.	-	.	gene_id "LOC140743279"; transcript_id "XM_073074440.1"; db_xref "GeneID:140743279"; db_xref "GenBank:XM_073074440.1"; gene "LOC140743279"; model_evidence "Supporting evidence includes similarity to: 3 Proteins"; product "nuclear receptor subfamily 2 group E member 1-like"; transcript_biotype "mRNA"; exon_number "1";
NW_027332215.1	Gnomon	exon	5693032	5693147	.	-	.	gene_id "LOC140743279"; transcript_id "XM_073074440.1"; db_xref "GeneID:140743279"; db_xref "GenBank:XM_073074440.1"; gene "LOC140743279"; model_evidence "Supporting evidence includes similarity to: 3 Proteins"; product "nuclear receptor subfamily 2 group E member 1-like"; transcript_biotype "mRNA"; exon_number "2";
NW_027332215.1	Gnomon	exon	5684465	5684902	.	-	.	gene_id "LOC140743279"; transcript_id "XM_073074440.1"; db_xref "GeneID:140743279"; db_xref "GenBank:XM_073074440.1"; gene "LOC140743279"; model_evidence "Supporting evidence includes similarity to: 3 Proteins"; product "nuclear receptor subfamily 2 group E member 1-like"; transcript_biotype "mRNA"; exon_number "3";
NW_027332215.1	Gnomon	exon	5681260	5681361	.	-	.	gene_id "LOC140743279"; transcript_id "XM_073074440.1"; db_xref "GeneID:140743279"; db_xref "GenBank:XM_073074440.1"; gene "LOC140743279"; model_evidence "Supporting evidence includes similarity to: 3 Proteins"; product "nuclear receptor subfamily 2 group E member 1-like"; transcript_biotype "mRNA"; exon_number "4";
NW_027332215.1	Gnomon	exon	5680598	5680981	.	-	.	gene_id "LOC140743279"; transcript_id "XM_073074440.1"; db_xref "GeneID:140743279"; db_xref "GenBank:XM_073074440.1"; gene "LOC140743279"; model_evidence "Supporting evidence includes similarity to: 3 Proteins"; product "nuclear receptor subfamily 2 group E member 1-like"; transcript_biotype "mRNA"; exon_number "5";
NW_027332215.1	Gnomon	exon	5680002	5680142	.	-	.	gene_id "LOC140743279"; transcript_id "XM_073074440.1"; db_xref "GeneID:140743279"; db_xref "GenBank:XM_073074440.1"; gene "LOC140743279"; model_evidence "Supporting evidence includes similarity to: 3 Proteins"; product "nuclear receptor subfamily 2 group E member 1-like"; transcript_biotype "mRNA"; exon_number "6";
NW_027332215.1	Gnomon	exon	5678633	5679547	.	-	.	gene_id "LOC140743279"; transcript_id "XM_073074440.1"; db_xref "GeneID:140743279"; db_xref "GenBank:XM_073074440.1"; gene "LOC140743279"; model_evidence "Supporting evidence includes similarity to: 3 Proteins"; product "nuclear receptor subfamily 2 group E member 1-like"; transcript_biotype "mRNA"; exon_number "7";
NW_027332215.1	Gnomon	CDS	5694720	5694823	.	-	0	gene_id "LOC140743279"; transcript_id "XM_073074440.1"; db_xref "GeneID:140743279"; db_xref "GenBank:XP_072930541.1"; gbkey "CDS"; gene "LOC140743279"; product "nuclear receptor subfamily 2 group E member 1-like"; protein_id "XP_072930541.1"; exon_number "1";
NW_027332215.1	Gnomon	CDS	5693032	5693147	.	-	1	gene_id "LOC140743279"; transcript_id "XM_073074440.1"; db_xref "GeneID:140743279"; db_xref "GenBank:XP_072930541.1"; gbkey "CDS"; gene "LOC140743279"; product "nuclear receptor subfamily 2 group E member 1-like"; protein_id "XP_072930541.1"; exon_number "2";
NW_027332215.1	Gnomon	CDS	5684465	5684902	.	-	2	gene_id "LOC140743279"; transcript_id "XM_073074440.1"; db_xref "GeneID:140743279"; db_xref "GenBank:XP_072930541.1"; gbkey "CDS"; gene "LOC140743279"; product "nuclear receptor subfamily 2 group E member 1-like"; protein_id "XP_072930541.1"; exon_number "3";
NW_027332215.1	Gnomon	CDS	5681260	5681361	.	-	2	gene_id "LOC140743279"; transcript_id "XM_073074440.1"; db_xref "GeneID:140743279"; db_xref "GenBank:XP_072930541.1"; gbkey "CDS"; gene "LOC140743279"; product "nuclear receptor subfamily 2 group E member 1-like"; protein_id "XP_072930541.1"; exon_number "4";
NW_027332215.1	Gnomon	CDS	5680598	5680981	.	-	2	gene_id "LOC140743279"; transcript_id "XM_073074440.1"; db_xref "GeneID:140743279"; db_xref "GenBank:XP_072930541.1"; gbkey "CDS"; gene "LOC140743279"; product "nuclear receptor subfamily 2 group E member 1-like"; protein_id "XP_072930541.1"; exon_number "5";
NW_027332215.1	Gnomon	CDS	5680002	5680142	.	-	2	gene_id "LOC140743279"; transcript_id "XM_073074440.1"; db_xref "GeneID:140743279"; db_xref "GenBank:XP_072930541.1"; gbkey "CDS"; gene "LOC140743279"; product "nuclear receptor subfamily 2 group E member 1-like"; protein_id "XP_072930541.1"; exon_number "6";
NW_027332215.1	Gnomon	CDS	5679312	5679547	.	-	2	gene_id "LOC140743279"; transcript_id "XM_073074440.1"; db_xref "GeneID:140743279"; db_xref "GenBank:XP_072930541.1"; gbkey "CDS"; gene "LOC140743279"; product "nuclear receptor subfamily 2 group E member 1-like"; protein_id "XP_072930541.1"; exon_number "7";
NW_027332215.1	Gnomon	start_codon	5694821	5694823	.	-	0	gene_id "LOC140743279"; transcript_id "XM_073074440.1"; db_xref "GeneID:140743279"; db_xref "GenBank:XP_072930541.1"; gbkey "CDS"; gene "LOC140743279"; product "nuclear receptor subfamily 2 group E member 1-like"; protein_id "XP_072930541.1"; exon_number "1";
NW_027332215.1	Gnomon	stop_codon	5679309	5679311	.	-	0	gene_id "LOC140743279"; transcript_id "XM_073074440.1"; db_xref "GeneID:140743279"; db_xref "GenBank:XP_072930541.1"; gbkey "CDS"; gene "LOC140743279"; product "nuclear receptor subfamily 2 group E member 1-like"; protein_id "XP_072930541.1"; exon_number "7";
NW_027332215.1	Gnomon	gene	5687892	5689565	.	+	.	gene_id "LOC140743280"; transcript_id ""; db_xref "GeneID:140743280"; description "uncharacterized LOC140743280"; gbkey "Gene"; gene "LOC140743280"; gene_biotype "lncRNA";
NW_027332215.1	Gnomon	transcript	5687892	5689565	.	+	.	gene_id "LOC140743280"; transcript_id "XR_012102428.1"; db_xref "GeneID:140743280"; db_xref "GenBank:XR_012102428.1"; gbkey "ncRNA"; gene "LOC140743280"; product "uncharacterized lncRNA"; transcript_biotype "lnc_RNA";
NW_027332215.1	Gnomon	exon	5687892	5688319	.	+	.	gene_id "LOC140743280"; transcript_id "XR_012102428.1"; db_xref "GeneID:140743280"; db_xref "GenBank:XR_012102428.1"; gene "LOC140743280"; product "uncharacterized lncRNA"; transcript_biotype "lnc_RNA"; exon_number "1";
NW_027332215.1	Gnomon	exon	5688392	5688528	.	+	.	gene_id "LOC140743280"; transcript_id "XR_012102428.1"; db_xref "GeneID:140743280"; db_xref "GenBank:XR_012102428.1"; gene "LOC140743280"; product "uncharacterized lncRNA"; transcript_biotype "lnc_RNA"; exon_number "2";
NW_027332215.1	Gnomon	exon	5689016	5689565	.	+	.	gene_id "LOC140743280"; transcript_id "XR_012102428.1"; db_xref "GeneID:140743280"; db_xref "GenBank:XR_012102428.1"; gene "LOC140743280"; product "uncharacterized lncRNA"; transcript_biotype "lnc_RNA"; exon_number "3";
NW_027332215.1	Gnomon	gene	5746737	5848085	.	-	.	gene_id "LOC140743282"; transcript_id ""; db_xref "GeneID:140743282"; description "uncharacterized LOC140743282"; gbkey "Gene"; gene "LOC140743282"; gene_biotype "protein_coding";
NW_027332215.1	Gnomon	transcript	5746737	5848085	.	-	.	gene_id "LOC140743282"; transcript_id "XM_073074442.1"; db_xref "GeneID:140743282"; db_xref "GenBank:XM_073074442.1"; gbkey "mRNA"; gene "LOC140743282"; model_evidence "Supporting evidence includes similarity to: 8 Proteins"; product "uncharacterized protein, transcript variant X1"; transcript_biotype "mRNA";
NW_027332215.1	Gnomon	exon	5847810	5848085	.	-	.	gene_id "LOC140743282"; transcript_id "XM_073074442.1"; db_xref "GeneID:140743282"; db_xref "GenBank:XM_073074442.1"; gene "LOC140743282"; model_evidence "Supporting evidence includes similarity to: 8 Proteins"; product "uncharacterized protein, transcript variant X1"; transcript_biotype "mRNA"; exon_number "1";
NW_027332215.1	Gnomon	exon	5783029	5783178	.	-	.	gene_id "LOC140743282"; transcript_id "XM_073074442.1"; db_xref "GeneID:140743282"; db_xref "GenBank:XM_073074442.1"; gene "LOC140743282"; model_evidence "Supporting evidence includes similarity to: 8 Proteins"; product "uncharacterized protein, transcript variant X1"; transcript_biotype "mRNA"; exon_number "2";
NW_027332215.1	Gnomon	exon	5765925	5767199	.	-	.	gene_id "LOC140743282"; transcript_id "XM_073074442.1"; db_xref "GeneID:140743282"; db_xref "GenBank:XM_073074442.1"; gene "LOC140743282"; model_evidence "Supporting evidence includes similarity to: 8 Proteins"; product "uncharacterized protein, transcript variant X1"; transcript_biotype "mRNA"; exon_number "3";
NW_027332215.1	Gnomon	exon	5763560	5763725	.	-	.	gene_id "LOC140743282"; transcript_id "XM_073074442.1"; db_xref "GeneID:140743282"; db_xref "GenBank:XM_073074442.1"; gene "LOC140743282"; model_evidence "Supporting evidence includes similarity to: 8 Proteins"; product "uncharacterized protein, transcript variant X1"; transcript_biotype "mRNA"; exon_number "4";
NW_027332215.1	Gnomon	exon	5763086	5763284	.	-	.	gene_id "LOC140743282"; transcript_id "XM_073074442.1"; db_xref "GeneID:140743282"; db_xref "GenBank:XM_073074442.1"; gene "LOC140743282"; model_evidence "Supporting evidence includes similarity to: 8 Proteins"; product "uncharacterized protein, transcript variant X1"; transcript_biotype "mRNA"; exon_number "5";
NW_027332215.1	Gnomon	exon	5746737	5753800	.	-	.	gene_id "LOC140743282"; transcript_id "XM_073074442.1"; db_xref "GeneID:140743282"; db_xref "GenBank:XM_073074442.1"; gene "LOC140743282"; model_evidence "Supporting evidence includes similarity to: 8 Proteins"; product "uncharacterized protein, transcript variant X1"; transcript_biotype "mRNA"; exon_number "6";
NW_027332215.1	Gnomon	CDS	5847810	5847938	.	-	0	gene_id "LOC140743282"; transcript_id "XM_073074442.1"; db_xref "GeneID:140743282"; db_xref "GenBank:XP_072930543.1"; gbkey "CDS"; gene "LOC140743282"; product "uncharacterized protein isoform X1"; protein_id "XP_072930543.1"; exon_number "1";
NW_027332215.1	Gnomon	CDS	5783029	5783178	.	-	0	gene_id "LOC140743282"; transcript_id "XM_073074442.1"; db_xref "GeneID:140743282"; db_xref "GenBank:XP_072930543.1"; gbkey "CDS"; gene "LOC140743282"; product "uncharacterized protein isoform X1"; protein_id "XP_072930543.1"; exon_number "2";
NW_027332215.1	Gnomon	CDS	5765925	5767199	.	-	0	gene_id "LOC140743282"; transcript_id "XM_073074442.1"; db_xref "GeneID:140743282"; db_xref "GenBank:XP_072930543.1"; gbkey "CDS"; gene "LOC140743282"; product "uncharacterized protein isoform X1"; protein_id "XP_072930543.1"; exon_number "3";
NW_027332215.1	Gnomon	CDS	5763560	5763725	.	-	0	gene_id "LOC140743282"; transcript_id "XM_073074442.1"; db_xref "GeneID:140743282"; db_xref "GenBank:XP_072930543.1"; gbkey "CDS"; gene "LOC140743282"; product "uncharacterized protein isoform X1"; protein_id "XP_072930543.1"; exon_number "4";
NW_027332215.1	Gnomon	CDS	5763086	5763284	.	-	2	gene_id "LOC140743282"; transcript_id "XM_073074442.1"; db_xref "GeneID:140743282"; db_xref "GenBank:XP_072930543.1"; gbkey "CDS"; gene "LOC140743282"; product "uncharacterized protein isoform X1"; protein_id "XP_072930543.1"; exon_number "5";
NW_027332215.1	Gnomon	CDS	5753686	5753800	.	-	1	gene_id "LOC140743282"; transcript_id "XM_073074442.1"; db_xref "GeneID:140743282"; db_xref "GenBank:XP_072930543.1"; gbkey "CDS"; gene "LOC140743282"; product "uncharacterized protein isoform X1"; protein_id "XP_072930543.1"; exon_number "6";
NW_027332215.1	Gnomon	start_codon	5847936	5847938	.	-	0	gene_id "LOC140743282"; transcript_id "XM_073074442.1"; db_xref "GeneID:140743282"; db_xref "GenBank:XP_072930543.1"; gbkey "CDS"; gene "LOC140743282"; product "uncharacterized protein isoform X1"; protein_id "XP_072930543.1"; exon_number "1";
NW_027332215.1	Gnomon	stop_codon	5753683	5753685	.	-	0	gene_id "LOC140743282"; transcript_id "XM_073074442.1"; db_xref "GeneID:140743282"; db_xref "GenBank:XP_072930543.1"; gbkey "CDS"; gene "LOC140743282"; product "uncharacterized protein isoform X1"; protein_id "XP_072930543.1"; exon_number "6";
NW_027332215.1	Gnomon	transcript	5746737	5784158	.	-	.	gene_id "LOC140743282"; transcript_id "XM_073074443.1"; db_xref "GeneID:140743282"; db_xref "GenBank:XM_073074443.1"; gbkey "mRNA"; gene "LOC140743282"; model_evidence "Supporting evidence includes similarity to: 7 Proteins"; product "uncharacterized protein, transcript variant X2"; transcript_biotype "mRNA";
NW_027332215.1	Gnomon	exon	5783956	5784158	.	-	.	gene_id "LOC140743282"; transcript_id "XM_073074443.1"; db_xref "GeneID:140743282"; db_xref "GenBank:XM_073074443.1"; gene "LOC140743282"; model_evidence "Supporting evidence includes similarity to: 7 Proteins"; product "uncharacterized protein, transcript variant X2"; transcript_biotype "mRNA"; exon_number "1";
NW_027332215.1	Gnomon	exon	5783029	5783178	.	-	.	gene_id "LOC140743282"; transcript_id "XM_073074443.1"; db_xref "GeneID:140743282"; db_xref "GenBank:XM_073074443.1"; gene "LOC140743282"; model_evidence "Supporting evidence includes similarity to: 7 Proteins"; product "uncharacterized protein, transcript variant X2"; transcript_biotype "mRNA"; exon_number "2";
NW_027332215.1	Gnomon	exon	5765925	5767199	.	-	.	gene_id "LOC140743282"; transcript_id "XM_073074443.1"; db_xref "GeneID:140743282"; db_xref "GenBank:XM_073074443.1"; gene "LOC140743282"; model_evidence "Supporting evidence includes similarity to: 7 Proteins"; product "uncharacterized protein, transcript variant X2"; transcript_biotype "mRNA"; exon_number "3";
NW_027332215.1	Gnomon	exon	5763560	5763725	.	-	.	gene_id "LOC140743282"; transcript_id "XM_073074443.1"; db_xref "GeneID:140743282"; db_xref "GenBank:XM_073074443.1"; gene "LOC140743282"; model_evidence "Supporting evidence includes similarity to: 7 Proteins"; product "uncharacterized protein, transcript variant X2"; transcript_biotype "mRNA"; exon_number "4";
NW_027332215.1	Gnomon	exon	5763086	5763284	.	-	.	gene_id "LOC140743282"; transcript_id "XM_073074443.1"; db_xref "GeneID:140743282"; db_xref "GenBank:XM_073074443.1"; gene "LOC140743282"; model_evidence "Supporting evidence includes similarity to: 7 Proteins"; product "uncharacterized protein, transcript variant X2"; transcript_biotype "mRNA"; exon_number "5";
NW_027332215.1	Gnomon	exon	5746737	5753800	.	-	.	gene_id "LOC140743282"; transcript_id "XM_073074443.1"; db_xref "GeneID:140743282"; db_xref "GenBank:XM_073074443.1"; gene "LOC140743282"; model_evidence "Supporting evidence includes similarity to: 7 Proteins"; product "uncharacterized protein, transcript variant X2"; transcript_biotype "mRNA"; exon_number "6";
NW_027332215.1	Gnomon	CDS	5783956	5783967	.	-	0	gene_id "LOC140743282"; transcript_id "XM_073074443.1"; db_xref "GeneID:140743282"; db_xref "GenBank:XP_072930544.1"; gbkey "CDS"; gene "LOC140743282"; product "uncharacterized protein isoform X2"; protein_id "XP_072930544.1"; exon_number "1";
NW_027332215.1	Gnomon	CDS	5783029	5783178	.	-	0	gene_id "LOC140743282"; transcript_id "XM_073074443.1"; db_xref "GeneID:140743282"; db_xref "GenBank:XP_072930544.1"; gbkey "CDS"; gene "LOC140743282"; product "uncharacterized protein isoform X2"; protein_id "XP_072930544.1"; exon_number "2";
NW_027332215.1	Gnomon	CDS	5765925	5767199	.	-	0	gene_id "LOC140743282"; transcript_id "XM_073074443.1"; db_xref "GeneID:140743282"; db_xref "GenBank:XP_072930544.1"; gbkey "CDS"; gene "LOC140743282"; product "uncharacterized protein isoform X2"; protein_id "XP_072930544.1"; exon_number "3";
NW_027332215.1	Gnomon	CDS	5763560	5763725	.	-	0	gene_id "LOC140743282"; transcript_id "XM_073074443.1"; db_xref "GeneID:140743282"; db_xref "GenBank:XP_072930544.1"; gbkey "CDS"; gene "LOC140743282"; product "uncharacterized protein isoform X2"; protein_id "XP_072930544.1"; exon_number "4";
NW_027332215.1	Gnomon	CDS	5763086	5763284	.	-	2	gene_id "LOC140743282"; transcript_id "XM_073074443.1"; db_xref "GeneID:140743282"; db_xref "GenBank:XP_072930544.1"; gbkey "CDS"; gene "LOC140743282"; product "uncharacterized protein isoform X2"; protein_id "XP_072930544.1"; exon_number "5";
NW_027332215.1	Gnomon	CDS	5753686	5753800	.	-	1	gene_id "LOC140743282"; transcript_id "XM_073074443.1"; db_xref "GeneID:140743282"; db_xref "GenBank:XP_072930544.1"; gbkey "CDS"; gene "LOC140743282"; product "uncharacterized protein isoform X2"; protein_id "XP_072930544.1"; exon_number "6";
NW_027332215.1	Gnomon	start_codon	5783965	5783967	.	-	0	gene_id "LOC140743282"; transcript_id "XM_073074443.1"; db_xref "GeneID:140743282"; db_xref "GenBank:XP_072930544.1"; gbkey "CDS"; gene "LOC140743282"; product "uncharacterized protein isoform X2"; protein_id "XP_072930544.1"; exon_number "1";
NW_027332215.1	Gnomon	stop_codon	5753683	5753685	.	-	0	gene_id "LOC140743282"; transcript_id "XM_073074443.1"; db_xref "GeneID:140743282"; db_xref "GenBank:XP_072930544.1"; gbkey "CDS"; gene "LOC140743282"; product "uncharacterized protein isoform X2"; protein_id "XP_072930544.1"; exon_number "6";
NW_027332215.1	Gnomon	gene	5806252	5807589	.	+	.	gene_id "LOC140743281"; transcript_id ""; db_xref "GeneID:140743281"; description "uncharacterized LOC140743281"; gbkey "Gene"; gene "LOC140743281"; gene_biotype "lncRNA";
NW_027332215.1	Gnomon	transcript	5806252	5807589	.	+	.	gene_id "LOC140743281"; transcript_id "XR_012102429.1"; db_xref "GeneID:140743281"; db_xref "GenBank:XR_012102429.1"; gbkey "ncRNA"; gene "LOC140743281"; product "uncharacterized lncRNA"; transcript_biotype "lnc_RNA";
NW_027332215.1	Gnomon	exon	5806252	5806448	.	+	.	gene_id "LOC140743281"; transcript_id "XR_012102429.1"; db_xref "GeneID:140743281"; db_xref "GenBank:XR_012102429.1"; gene "LOC140743281"; product "uncharacterized lncRNA"; transcript_biotype "lnc_RNA"; exon_number "1";
NW_027332215.1	Gnomon	exon	5806860	5807040	.	+	.	gene_id "LOC140743281"; transcript_id "XR_012102429.1"; db_xref "GeneID:140743281"; db_xref "GenBank:XR_012102429.1"; gene "LOC140743281"; product "uncharacterized lncRNA"; transcript_biotype "lnc_RNA"; exon_number "2";
NW_027332215.1	Gnomon	exon	5807122	5807199	.	+	.	gene_id "LOC140743281"; transcript_id "XR_012102429.1"; db_xref "GeneID:140743281"; db_xref "GenBank:XR_012102429.1"; gene "LOC140743281"; product "uncharacterized lncRNA"; transcript_biotype "lnc_RNA"; exon_number "3";
NW_027332215.1	Gnomon	exon	5807308	5807589	.	+	.	gene_id "LOC140743281"; transcript_id "XR_012102429.1"; db_xref "GeneID:140743281"; db_xref "GenBank:XR_012102429.1"; gene "LOC140743281"; product "uncharacterized lncRNA"; transcript_biotype "lnc_RNA"; exon_number "4";
NW_027332215.1	Gnomon	gene	5819907	5821400	.	-	.	gene_id "LOC140743095"; transcript_id ""; db_xref "GeneID:140743095"; description "uncharacterized LOC140743095"; gbkey "Gene"; gene "LOC140743095"; gene_biotype "lncRNA";
NW_027332215.1	Gnomon	transcript	5819907	5821400	.	-	.	gene_id "LOC140743095"; transcript_id "XR_012102376.1"; db_xref "GeneID:140743095"; db_xref "GenBank:XR_012102376.1"; experiment "COORDINATES: polyA evidence [ECO:0006239]"; gbkey "ncRNA"; gene "LOC140743095"; product "uncharacterized lncRNA"; transcript_biotype "lnc_RNA";
NW_027332215.1	Gnomon	exon	5820884	5821400	.	-	.	gene_id "LOC140743095"; transcript_id "XR_012102376.1"; db_xref "GeneID:140743095"; db_xref "GenBank:XR_012102376.1"; experiment "COORDINATES: polyA evidence [ECO:0006239]"; gene "LOC140743095"; product "uncharacterized lncRNA"; transcript_biotype "lnc_RNA"; exon_number "1";
NW_027332215.1	Gnomon	exon	5820547	5820762	.	-	.	gene_id "LOC140743095"; transcript_id "XR_012102376.1"; db_xref "GeneID:140743095"; db_xref "GenBank:XR_012102376.1"; experiment "COORDINATES: polyA evidence [ECO:0006239]"; gene "LOC140743095"; product "uncharacterized lncRNA"; transcript_biotype "lnc_RNA"; exon_number "2";
NW_027332215.1	Gnomon	exon	5819907	5820288	.	-	.	gene_id "LOC140743095"; transcript_id "XR_012102376.1"; db_xref "GeneID:140743095"; db_xref "GenBank:XR_012102376.1"; experiment "COORDINATES: polyA evidence [ECO:0006239]"; gene "LOC140743095"; product "uncharacterized lncRNA"; transcript_biotype "lnc_RNA"; exon_number "3";
NW_027332215.1	Gnomon	gene	5848504	5879293	.	+	.	gene_id "MED23"; transcript_id ""; db_xref "GeneID:140743283"; description "mediator complex subunit 23"; gbkey "Gene"; gene "MED23"; gene_biotype "protein_coding";
NW_027332215.1	Gnomon	transcript	5848504	5879293	.	+	.	gene_id "MED23"; transcript_id "XM_073074444.1"; db_xref "GeneID:140743283"; db_xref "GenBank:XM_073074444.1"; experiment "COORDINATES: polyA evidence [ECO:0006239]"; gbkey "mRNA"; gene "MED23"; model_evidence "Supporting evidence includes similarity to: 2 Proteins"; product "mediator complex subunit 23"; transcript_biotype "mRNA";
NW_027332215.1	Gnomon	exon	5848504	5848725	.	+	.	gene_id "MED23"; transcript_id "XM_073074444.1"; db_xref "GeneID:140743283"; db_xref "GenBank:XM_073074444.1"; experiment "COORDINATES: polyA evidence [ECO:0006239]"; gene "MED23"; model_evidence "Supporting evidence includes similarity to: 2 Proteins"; product "mediator complex subunit 23"; transcript_biotype "mRNA"; exon_number "1";
NW_027332215.1	Gnomon	exon	5848812	5849056	.	+	.	gene_id "MED23"; transcript_id "XM_073074444.1"; db_xref "GeneID:140743283"; db_xref "GenBank:XM_073074444.1"; experiment "COORDINATES: polyA evidence [ECO:0006239]"; gene "MED23"; model_evidence "Supporting evidence includes similarity to: 2 Proteins"; product "mediator complex subunit 23"; transcript_biotype "mRNA"; exon_number "2";
NW_027332215.1	Gnomon	exon	5849305	5849437	.	+	.	gene_id "MED23"; transcript_id "XM_073074444.1"; db_xref "GeneID:140743283"; db_xref "GenBank:XM_073074444.1"; experiment "COORDINATES: polyA evidence [ECO:0006239]"; gene "MED23"; model_evidence "Supporting evidence includes similarity to: 2 Proteins"; product "mediator complex subunit 23"; transcript_biotype "mRNA"; exon_number "3";
NW_027332215.1	Gnomon	exon	5850889	5851071	.	+	.	gene_id "MED23"; transcript_id "XM_073074444.1"; db_xref "GeneID:140743283"; db_xref "GenBank:XM_073074444.1"; experiment "COORDINATES: polyA evidence [ECO:0006239]"; gene "MED23"; model_evidence "Supporting evidence includes similarity to: 2 Proteins"; product "mediator complex subunit 23"; transcript_biotype "mRNA"; exon_number "4";
NW_027332215.1	Gnomon	exon	5853722	5854494	.	+	.	gene_id "MED23"; transcript_id "XM_073074444.1"; db_xref "GeneID:140743283"; db_xref "GenBank:XM_073074444.1"; experiment "COORDINATES: polyA evidence [ECO:0006239]"; gene "MED23"; model_evidence "Supporting evidence includes similarity to: 2 Proteins"; product "mediator complex subunit 23"; transcript_biotype "mRNA"; exon_number "5";
NW_027332215.1	Gnomon	exon	5855018	5855418	.	+	.	gene_id "MED23"; transcript_id "XM_073074444.1"; db_xref "GeneID:140743283"; db_xref "GenBank:XM_073074444.1"; experiment "COORDINATES: polyA evidence [ECO:0006239]"; gene "MED23"; model_evidence "Supporting evidence includes similarity to: 2 Proteins"; product "mediator complex subunit 23"; transcript_biotype "mRNA"; exon_number "6";
NW_027332215.1	Gnomon	exon	5859093	5859267	.	+	.	gene_id "MED23"; transcript_id "XM_073074444.1"; db_xref "GeneID:140743283"; db_xref "GenBank:XM_073074444.1"; experiment "COORDINATES: polyA evidence [ECO:0006239]"; gene "MED23"; model_evidence "Supporting evidence includes similarity to: 2 Proteins"; product "mediator complex subunit 23"; transcript_biotype "mRNA"; exon_number "7";
NW_027332215.1	Gnomon	exon	5860263	5860432	.	+	.	gene_id "MED23"; transcript_id "XM_073074444.1"; db_xref "GeneID:140743283"; db_xref "GenBank:XM_073074444.1"; experiment "COORDINATES: polyA evidence [ECO:0006239]"; gene "MED23"; model_evidence "Supporting evidence includes similarity to: 2 Proteins"; product "mediator complex subunit 23"; transcript_biotype "mRNA"; exon_number "8";
NW_027332215.1	Gnomon	exon	5861494	5861612	.	+	.	gene_id "MED23"; transcript_id "XM_073074444.1"; db_xref "GeneID:140743283"; db_xref "GenBank:XM_073074444.1"; experiment "COORDINATES: polyA evidence [ECO:0006239]"; gene "MED23"; model_evidence "Supporting evidence includes similarity to: 2 Proteins"; product "mediator complex subunit 23"; transcript_biotype "mRNA"; exon_number "9";
NW_027332215.1	Gnomon	exon	5862955	5863142	.	+	.	gene_id "MED23"; transcript_id "XM_073074444.1"; db_xref "GeneID:140743283"; db_xref "GenBank:XM_073074444.1"; experiment "COORDINATES: polyA evidence [ECO:0006239]"; gene "MED23"; model_evidence "Supporting evidence includes similarity to: 2 Proteins"; product "mediator complex subunit 23"; transcript_biotype "mRNA"; exon_number "10";
NW_027332215.1	Gnomon	exon	5864748	5864928	.	+	.	gene_id "MED23"; transcript_id "XM_073074444.1"; db_xref "GeneID:140743283"; db_xref "GenBank:XM_073074444.1"; experiment "COORDINATES: polyA evidence [ECO:0006239]"; gene "MED23"; model_evidence "Supporting evidence includes similarity to: 2 Proteins"; product "mediator complex subunit 23"; transcript_biotype "mRNA"; exon_number "11";
NW_027332215.1	Gnomon	exon	5867327	5867472	.	+	.	gene_id "MED23"; transcript_id "XM_073074444.1"; db_xref "GeneID:140743283"; db_xref "GenBank:XM_073074444.1"; experiment "COORDINATES: polyA evidence [ECO:0006239]"; gene "MED23"; model_evidence "Supporting evidence includes similarity to: 2 Proteins"; product "mediator complex subunit 23"; transcript_biotype "mRNA"; exon_number "12";
NW_027332215.1	Gnomon	exon	5871357	5871580	.	+	.	gene_id "MED23"; transcript_id "XM_073074444.1"; db_xref "GeneID:140743283"; db_xref "GenBank:XM_073074444.1"; experiment "COORDINATES: polyA evidence [ECO:0006239]"; gene "MED23"; model_evidence "Supporting evidence includes similarity to: 2 Proteins"; product "mediator complex subunit 23"; transcript_biotype "mRNA"; exon_number "13";
NW_027332215.1	Gnomon	exon	5872864	5873103	.	+	.	gene_id "MED23"; transcript_id "XM_073074444.1"; db_xref "GeneID:140743283"; db_xref "GenBank:XM_073074444.1"; experiment "COORDINATES: polyA evidence [ECO:0006239]"; gene "MED23"; model_evidence "Supporting evidence includes similarity to: 2 Proteins"; product "mediator complex subunit 23"; transcript_biotype "mRNA"; exon_number "14";
NW_027332215.1	Gnomon	exon	5875015	5875459	.	+	.	gene_id "MED23"; transcript_id "XM_073074444.1"; db_xref "GeneID:140743283"; db_xref "GenBank:XM_073074444.1"; experiment "COORDINATES: polyA evidence [ECO:0006239]"; gene "MED23"; model_evidence "Supporting evidence includes similarity to: 2 Proteins"; product "mediator complex subunit 23"; transcript_biotype "mRNA"; exon_number "15";
NW_027332215.1	Gnomon	exon	5877909	5878115	.	+	.	gene_id "MED23"; transcript_id "XM_073074444.1"; db_xref "GeneID:140743283"; db_xref "GenBank:XM_073074444.1"; experiment "COORDINATES: polyA evidence [ECO:0006239]"; gene "MED23"; model_evidence "Supporting evidence includes similarity to: 2 Proteins"; product "mediator complex subunit 23"; transcript_biotype "mRNA"; exon_number "16";
NW_027332215.1	Gnomon	exon	5878572	5879293	.	+	.	gene_id "MED23"; transcript_id "XM_073074444.1"; db_xref "GeneID:140743283"; db_xref "GenBank:XM_073074444.1"; experiment "COORDINATES: polyA evidence [ECO:0006239]"; gene "MED23"; model_evidence "Supporting evidence includes similarity to: 2 Proteins"; product "mediator complex subunit 23"; transcript_biotype "mRNA"; exon_number "17";
NW_027332215.1	Gnomon	CDS	5848684	5848725	.	+	0	gene_id "MED23"; transcript_id "XM_073074444.1"; db_xref "GeneID:140743283"; db_xref "GenBank:XP_072930545.1"; gbkey "CDS"; gene "MED23"; product "mediator of RNA polymerase II transcription subunit 23"; protein_id "XP_072930545.1"; exon_number "1";
NW_027332215.1	Gnomon	CDS	5848812	5849056	.	+	0	gene_id "MED23"; transcript_id "XM_073074444.1"; db_xref "GeneID:140743283"; db_xref "GenBank:XP_072930545.1"; gbkey "CDS"; gene "MED23"; product "mediator of RNA polymerase II transcription subunit 23"; protein_id "XP_072930545.1"; exon_number "2";
NW_027332215.1	Gnomon	CDS	5849305	5849437	.	+	1	gene_id "MED23"; transcript_id "XM_073074444.1"; db_xref "GeneID:140743283"; db_xref "GenBank:XP_072930545.1"; gbkey "CDS"; gene "MED23"; product "mediator of RNA polymerase II transcription subunit 23"; protein_id "XP_072930545.1"; exon_number "3";
NW_027332215.1	Gnomon	CDS	5850889	5851071	.	+	0	gene_id "MED23"; transcript_id "XM_073074444.1"; db_xref "GeneID:140743283"; db_xref "GenBank:XP_072930545.1"; gbkey "CDS"; gene "MED23"; product "mediator of RNA polymerase II transcription subunit 23"; protein_id "XP_072930545.1"; exon_number "4";
NW_027332215.1	Gnomon	CDS	5853722	5854494	.	+	0	gene_id "MED23"; transcript_id "XM_073074444.1"; db_xref "GeneID:140743283"; db_xref "GenBank:XP_072930545.1"; gbkey "CDS"; gene "MED23"; product "mediator of RNA polymerase II transcription subunit 23"; protein_id "XP_072930545.1"; exon_number "5";
NW_027332215.1	Gnomon	CDS	5855018	5855418	.	+	1	gene_id "MED23"; transcript_id "XM_073074444.1"; db_xref "GeneID:140743283"; db_xref "GenBank:XP_072930545.1"; gbkey "CDS"; gene "MED23"; product "mediator of RNA polymerase II transcription subunit 23"; protein_id "XP_072930545.1"; exon_number "6";
NW_027332215.1	Gnomon	CDS	5859093	5859267	.	+	2	gene_id "MED23"; transcript_id "XM_073074444.1"; db_xref "GeneID:140743283"; db_xref "GenBank:XP_072930545.1"; gbkey "CDS"; gene "MED23"; product "mediator of RNA polymerase II transcription subunit 23"; protein_id "XP_072930545.1"; exon_number "7";
NW_027332215.1	Gnomon	CDS	5860263	5860432	.	+	1	gene_id "MED23"; transcript_id "XM_073074444.1"; db_xref "GeneID:140743283"; db_xref "GenBank:XP_072930545.1"; gbkey "CDS"; gene "MED23"; product "mediator of RNA polymerase II transcription subunit 23"; protein_id "XP_072930545.1"; exon_number "8";
NW_027332215.1	Gnomon	CDS	5861494	5861612	.	+	2	gene_id "MED23"; transcript_id "XM_073074444.1"; db_xref "GeneID:140743283"; db_xref "GenBank:XP_072930545.1"; gbkey "CDS"; gene "MED23"; product "mediator of RNA polymerase II transcription subunit 23"; protein_id "XP_072930545.1"; exon_number "9";
NW_027332215.1	Gnomon	CDS	5862955	5863142	.	+	0	gene_id "MED23"; transcript_id "XM_073074444.1"; db_xref "GeneID:140743283"; db_xref "GenBank:XP_072930545.1"; gbkey "CDS"; gene "MED23"; product "mediator of RNA polymerase II transcription subunit 23"; protein_id "XP_072930545.1"; exon_number "10";
NW_027332215.1	Gnomon	CDS	5864748	5864928	.	+	1	gene_id "MED23"; transcript_id "XM_073074444.1"; db_xref "GeneID:140743283"; db_xref "GenBank:XP_072930545.1"; gbkey "CDS"; gene "MED23"; product "mediator of RNA polymerase II transcription subunit 23"; protein_id "XP_072930545.1"; exon_number "11";
NW_027332215.1	Gnomon	CDS	5867327	5867472	.	+	0	gene_id "MED23"; transcript_id "XM_073074444.1"; db_xref "GeneID:140743283"; db_xref "GenBank:XP_072930545.1"; gbkey "CDS"; gene "MED23"; product "mediator of RNA polymerase II transcription subunit 23"; protein_id "XP_072930545.1"; exon_number "12";
NW_027332215.1	Gnomon	CDS	5871357	5871580	.	+	1	gene_id "MED23"; transcript_id "XM_073074444.1"; db_xref "GeneID:140743283"; db_xref "GenBank:XP_072930545.1"; gbkey "CDS"; gene "MED23"; product "mediator of RNA polymerase II transcription subunit 23"; protein_id "XP_072930545.1"; exon_number "13";
NW_027332215.1	Gnomon	CDS	5872864	5873103	.	+	2	gene_id "MED23"; transcript_id "XM_073074444.1"; db_xref "GeneID:140743283"; db_xref "GenBank:XP_072930545.1"; gbkey "CDS"; gene "MED23"; product "mediator of RNA polymerase II transcription subunit 23"; protein_id "XP_072930545.1"; exon_number "14";
NW_027332215.1	Gnomon	CDS	5875015	5875459	.	+	2	gene_id "MED23"; transcript_id "XM_073074444.1"; db_xref "GeneID:140743283"; db_xref "GenBank:XP_072930545.1"; gbkey "CDS"; gene "MED23"; product "mediator of RNA polymerase II transcription subunit 23"; protein_id "XP_072930545.1"; exon_number "15";
NW_027332215.1	Gnomon	CDS	5877909	5878115	.	+	1	gene_id "MED23"; transcript_id "XM_073074444.1"; db_xref "GeneID:140743283"; db_xref "GenBank:XP_072930545.1"; gbkey "CDS"; gene "MED23"; product "mediator of RNA polymerase II transcription subunit 23"; protein_id "XP_072930545.1"; exon_number "16";
NW_027332215.1	Gnomon	CDS	5878572	5878710	.	+	1	gene_id "MED23"; transcript_id "XM_073074444.1"; db_xref "GeneID:140743283"; db_xref "GenBank:XP_072930545.1"; gbkey "CDS"; gene "MED23"; product "mediator of RNA polymerase II transcription subunit 23"; protein_id "XP_072930545.1"; exon_number "17";
NW_027332215.1	Gnomon	start_codon	5848684	5848686	.	+	0	gene_id "MED23"; transcript_id "XM_073074444.1"; db_xref "GeneID:140743283"; db_xref "GenBank:XP_072930545.1"; gbkey "CDS"; gene "MED23"; product "mediator of RNA polymerase II transcription subunit 23"; protein_id "XP_072930545.1"; exon_number "1";
NW_027332215.1	Gnomon	stop_codon	5878711	5878713	.	+	0	gene_id "MED23"; transcript_id "XM_073074444.1"; db_xref "GeneID:140743283"; db_xref "GenBank:XP_072930545.1"; gbkey "CDS"; gene "MED23"; product "mediator of RNA polymerase II transcription subunit 23"; protein_id "XP_072930545.1"; exon_number "17";
NW_027332215.1	Gnomon	gene	5899130	5916272	.	+	.	gene_id "LOC140743285"; transcript_id ""; db_xref "GeneID:140743285"; description "uncharacterized LOC140743285"; gbkey "Gene"; gene "LOC140743285"; gene_biotype "lncRNA";
NW_027332215.1	Gnomon	transcript	5899130	5916272	.	+	.	gene_id "LOC140743285"; transcript_id "XR_012102430.1"; db_xref "GeneID:140743285"; db_xref "GenBank:XR_012102430.1"; experiment "COORDINATES: polyA evidence [ECO:0006239]"; gbkey "ncRNA"; gene "LOC140743285"; product "uncharacterized lncRNA"; transcript_biotype "lnc_RNA";
NW_027332215.1	Gnomon	exon	5899130	5899182	.	+	.	gene_id "LOC140743285"; transcript_id "XR_012102430.1"; db_xref "GeneID:140743285"; db_xref "GenBank:XR_012102430.1"; experiment "COORDINATES: polyA evidence [ECO:0006239]"; gene "LOC140743285"; product "uncharacterized lncRNA"; transcript_biotype "lnc_RNA"; exon_number "1";
NW_027332215.1	Gnomon	exon	5912657	5916272	.	+	.	gene_id "LOC140743285"; transcript_id "XR_012102430.1"; db_xref "GeneID:140743285"; db_xref "GenBank:XR_012102430.1"; experiment "COORDINATES: polyA evidence [ECO:0006239]"; gene "LOC140743285"; product "uncharacterized lncRNA"; transcript_biotype "lnc_RNA"; exon_number "2";
NW_027332215.1	Gnomon	gene	5907555	5910747	.	+	.	gene_id "LOC140743284"; transcript_id ""; db_xref "GeneID:140743284"; description "uncharacterized LOC140743284"; gbkey "Gene"; gene "LOC140743284"; gene_biotype "protein_coding";
NW_027332215.1	Gnomon	transcript	5907555	5910747	.	+	.	gene_id "LOC140743284"; transcript_id "XM_073074445.1"; db_xref "GeneID:140743284"; db_xref "GenBank:XM_073074445.1"; experiment "COORDINATES: polyA evidence [ECO:0006239]"; gbkey "mRNA"; gene "LOC140743284"; model_evidence "Supporting evidence includes similarity to: 3 Proteins"; product "uncharacterized protein"; transcript_biotype "mRNA";
NW_027332215.1	Gnomon	exon	5907555	5907700	.	+	.	gene_id "LOC140743284"; transcript_id "XM_073074445.1"; db_xref "GeneID:140743284"; db_xref "GenBank:XM_073074445.1"; experiment "COORDINATES: polyA evidence [ECO:0006239]"; gene "LOC140743284"; model_evidence "Supporting evidence includes similarity to: 3 Proteins"; product "uncharacterized protein"; transcript_biotype "mRNA"; exon_number "1";
NW_027332215.1	Gnomon	exon	5908653	5908711	.	+	.	gene_id "LOC140743284"; transcript_id "XM_073074445.1"; db_xref "GeneID:140743284"; db_xref "GenBank:XM_073074445.1"; experiment "COORDINATES: polyA evidence [ECO:0006239]"; gene "LOC140743284"; model_evidence "Supporting evidence includes similarity to: 3 Proteins"; product "uncharacterized protein"; transcript_biotype "mRNA"; exon_number "2";
NW_027332215.1	Gnomon	exon	5909173	5910747	.	+	.	gene_id "LOC140743284"; transcript_id "XM_073074445.1"; db_xref "GeneID:140743284"; db_xref "GenBank:XM_073074445.1"; experiment "COORDINATES: polyA evidence [ECO:0006239]"; gene "LOC140743284"; model_evidence "Supporting evidence includes similarity to: 3 Proteins"; product "uncharacterized protein"; transcript_biotype "mRNA"; exon_number "3";
NW_027332215.1	Gnomon	CDS	5907683	5907700	.	+	0	gene_id "LOC140743284"; transcript_id "XM_073074445.1"; db_xref "GeneID:140743284"; db_xref "GenBank:XP_072930546.1"; gbkey "CDS"; gene "LOC140743284"; product "uncharacterized protein"; protein_id "XP_072930546.1"; exon_number "1";
NW_027332215.1	Gnomon	CDS	5908653	5908711	.	+	0	gene_id "LOC140743284"; transcript_id "XM_073074445.1"; db_xref "GeneID:140743284"; db_xref "GenBank:XP_072930546.1"; gbkey "CDS"; gene "LOC140743284"; product "uncharacterized protein"; protein_id "XP_072930546.1"; exon_number "2";
NW_027332215.1	Gnomon	CDS	5909173	5910550	.	+	1	gene_id "LOC140743284"; transcript_id "XM_073074445.1"; db_xref "GeneID:140743284"; db_xref "GenBank:XP_072930546.1"; gbkey "CDS"; gene "LOC140743284"; product "uncharacterized protein"; protein_id "XP_072930546.1"; exon_number "3";
NW_027332215.1	Gnomon	start_codon	5907683	5907685	.	+	0	gene_id "LOC140743284"; transcript_id "XM_073074445.1"; db_xref "GeneID:140743284"; db_xref "GenBank:XP_072930546.1"; gbkey "CDS"; gene "LOC140743284"; product "uncharacterized protein"; protein_id "XP_072930546.1"; exon_number "1";
NW_027332215.1	Gnomon	stop_codon	5910551	5910553	.	+	0	gene_id "LOC140743284"; transcript_id "XM_073074445.1"; db_xref "GeneID:140743284"; db_xref "GenBank:XP_072930546.1"; gbkey "CDS"; gene "LOC140743284"; product "uncharacterized protein"; protein_id "XP_072930546.1"; exon_number "3";
NW_027332215.1	Gnomon	gene	5924536	5930529	.	-	.	gene_id "LOC140743287"; transcript_id ""; db_xref "GeneID:140743287"; description "uncharacterized LOC140743287"; gbkey "Gene"; gene "LOC140743287"; gene_biotype "protein_coding";
NW_027332215.1	Gnomon	transcript	5924536	5930529	.	-	.	gene_id "LOC140743287"; transcript_id "XM_073074448.1"; db_xref "GeneID:140743287"; db_xref "GenBank:XM_073074448.1"; experiment "COORDINATES: polyA evidence [ECO:0006239]"; gbkey "mRNA"; gene "LOC140743287"; model_evidence "Supporting evidence includes similarity to: 3 Proteins"; product "uncharacterized protein"; transcript_biotype "mRNA";
NW_027332215.1	Gnomon	exon	5930370	5930529	.	-	.	gene_id "LOC140743287"; transcript_id "XM_073074448.1"; db_xref "GeneID:140743287"; db_xref "GenBank:XM_073074448.1"; experiment "COORDINATES: polyA evidence [ECO:0006239]"; gene "LOC140743287"; model_evidence "Supporting evidence includes similarity to: 3 Proteins"; product "uncharacterized protein"; transcript_biotype "mRNA"; exon_number "1";
NW_027332215.1	Gnomon	exon	5927823	5927875	.	-	.	gene_id "LOC140743287"; transcript_id "XM_073074448.1"; db_xref "GeneID:140743287"; db_xref "GenBank:XM_073074448.1"; experiment "COORDINATES: polyA evidence [ECO:0006239]"; gene "LOC140743287"; model_evidence "Supporting evidence includes similarity to: 3 Proteins"; product "uncharacterized protein"; transcript_biotype "mRNA"; exon_number "2";
NW_027332215.1	Gnomon	exon	5924536	5926987	.	-	.	gene_id "LOC140743287"; transcript_id "XM_073074448.1"; db_xref "GeneID:140743287"; db_xref "GenBank:XM_073074448.1"; experiment "COORDINATES: polyA evidence [ECO:0006239]"; gene "LOC140743287"; model_evidence "Supporting evidence includes similarity to: 3 Proteins"; product "uncharacterized protein"; transcript_biotype "mRNA"; exon_number "3";
NW_027332215.1	Gnomon	CDS	5930370	5930387	.	-	0	gene_id "LOC140743287"; transcript_id "XM_073074448.1"; db_xref "GeneID:140743287"; db_xref "GenBank:XP_072930549.1"; gbkey "CDS"; gene "LOC140743287"; product "uncharacterized protein"; protein_id "XP_072930549.1"; exon_number "1";
NW_027332215.1	Gnomon	CDS	5927823	5927875	.	-	0	gene_id "LOC140743287"; transcript_id "XM_073074448.1"; db_xref "GeneID:140743287"; db_xref "GenBank:XP_072930549.1"; gbkey "CDS"; gene "LOC140743287"; product "uncharacterized protein"; protein_id "XP_072930549.1"; exon_number "2";
NW_027332215.1	Gnomon	CDS	5924830	5926987	.	-	1	gene_id "LOC140743287"; transcript_id "XM_073074448.1"; db_xref "GeneID:140743287"; db_xref "GenBank:XP_072930549.1"; gbkey "CDS"; gene "LOC140743287"; product "uncharacterized protein"; protein_id "XP_072930549.1"; exon_number "3";
NW_027332215.1	Gnomon	start_codon	5930385	5930387	.	-	0	gene_id "LOC140743287"; transcript_id "XM_073074448.1"; db_xref "GeneID:140743287"; db_xref "GenBank:XP_072930549.1"; gbkey "CDS"; gene "LOC140743287"; product "uncharacterized protein"; protein_id "XP_072930549.1"; exon_number "1";
NW_027332215.1	Gnomon	stop_codon	5924827	5924829	.	-	0	gene_id "LOC140743287"; transcript_id "XM_073074448.1"; db_xref "GeneID:140743287"; db_xref "GenBank:XP_072930549.1"; gbkey "CDS"; gene "LOC140743287"; product "uncharacterized protein"; protein_id "XP_072930549.1"; exon_number "3";
NW_027332215.1	Gnomon	gene	5962587	5973965	.	+	.	gene_id "LOC140743288"; transcript_id ""; db_xref "GeneID:140743288"; description "uncharacterized LOC140743288"; gbkey "Gene"; gene "LOC140743288"; gene_biotype "protein_coding";
NW_027332215.1	Gnomon	transcript	5962587	5973965	.	+	.	gene_id "LOC140743288"; transcript_id "XM_073074449.1"; db_xref "GeneID:140743288"; db_xref "GenBank:XM_073074449.1"; experiment "COORDINATES: polyA evidence [ECO:0006239]"; gbkey "mRNA"; gene "LOC140743288"; model_evidence "Supporting evidence includes similarity to: 4 Proteins"; product "uncharacterized protein"; transcript_biotype "mRNA";
NW_027332215.1	Gnomon	exon	5962587	5962722	.	+	.	gene_id "LOC140743288"; transcript_id "XM_073074449.1"; db_xref "GeneID:140743288"; db_xref "GenBank:XM_073074449.1"; experiment "COORDINATES: polyA evidence [ECO:0006239]"; gene "LOC140743288"; model_evidence "Supporting evidence includes similarity to: 4 Proteins"; product "uncharacterized protein"; transcript_biotype "mRNA"; exon_number "1";
NW_027332215.1	Gnomon	exon	5964602	5964830	.	+	.	gene_id "LOC140743288"; transcript_id "XM_073074449.1"; db_xref "GeneID:140743288"; db_xref "GenBank:XM_073074449.1"; experiment "COORDINATES: polyA evidence [ECO:0006239]"; gene "LOC140743288"; model_evidence "Supporting evidence includes similarity to: 4 Proteins"; product "uncharacterized protein"; transcript_biotype "mRNA"; exon_number "2";
NW_027332215.1	Gnomon	exon	5971590	5973965	.	+	.	gene_id "LOC140743288"; transcript_id "XM_073074449.1"; db_xref "GeneID:140743288"; db_xref "GenBank:XM_073074449.1"; experiment "COORDINATES: polyA evidence [ECO:0006239]"; gene "LOC140743288"; model_evidence "Supporting evidence includes similarity to: 4 Proteins"; product "uncharacterized protein"; transcript_biotype "mRNA"; exon_number "3";
NW_027332215.1	Gnomon	CDS	5962705	5962722	.	+	0	gene_id "LOC140743288"; transcript_id "XM_073074449.1"; db_xref "GeneID:140743288"; db_xref "GenBank:XP_072930550.1"; gbkey "CDS"; gene "LOC140743288"; product "uncharacterized protein"; protein_id "XP_072930550.1"; exon_number "1";
NW_027332215.1	Gnomon	CDS	5964602	5964830	.	+	0	gene_id "LOC140743288"; transcript_id "XM_073074449.1"; db_xref "GeneID:140743288"; db_xref "GenBank:XP_072930550.1"; gbkey "CDS"; gene "LOC140743288"; product "uncharacterized protein"; protein_id "XP_072930550.1"; exon_number "2";
NW_027332215.1	Gnomon	CDS	5971590	5971711	.	+	2	gene_id "LOC140743288"; transcript_id "XM_073074449.1"; db_xref "GeneID:140743288"; db_xref "GenBank:XP_072930550.1"; gbkey "CDS"; gene "LOC140743288"; product "uncharacterized protein"; protein_id "XP_072930550.1"; exon_number "3";
NW_027332215.1	Gnomon	start_codon	5962705	5962707	.	+	0	gene_id "LOC140743288"; transcript_id "XM_073074449.1"; db_xref "GeneID:140743288"; db_xref "GenBank:XP_072930550.1"; gbkey "CDS"; gene "LOC140743288"; product "uncharacterized protein"; protein_id "XP_072930550.1"; exon_number "1";
NW_027332215.1	Gnomon	stop_codon	5971712	5971714	.	+	0	gene_id "LOC140743288"; transcript_id "XM_073074449.1"; db_xref "GeneID:140743288"; db_xref "GenBank:XP_072930550.1"; gbkey "CDS"; gene "LOC140743288"; product "uncharacterized protein"; protein_id "XP_072930550.1"; exon_number "3";
NW_027332215.1	tRNAscan-SE	gene	5966859	5966932	.	+	.	gene_id "TRNAR-UCG_2"; transcript_id ""; db_xref "GeneID:140743843"; description "transfer RNA arginine (anticodon UCG)"; gbkey "Gene"; gene "TRNAR-UCG"; gene_biotype "tRNA";
NW_027332215.1	tRNAscan-SE	transcript	5966859	5966932	.	+	.	gene_id "TRNAR-UCG_2"; transcript_id "unassigned_transcript_188"; anticodon "(pos:5966893..5966895)"; db_xref "GeneID:140743843"; gbkey "tRNA"; gene "TRNAR-UCG"; inference "COORDINATES: profile:tRNAscan-SE:2.0.12"; note "transfer RNA arginine (anticodon UCG)"; product "tRNA-Arg"; transcript_biotype "tRNA";
NW_027332215.1	tRNAscan-SE	exon	5966859	5966932	.	+	.	gene_id "TRNAR-UCG_2"; transcript_id "unassigned_transcript_188"; anticodon "(pos:5966893..5966895)"; db_xref "GeneID:140743843"; gene "TRNAR-UCG"; inference "COORDINATES: profile:tRNAscan-SE:2.0.12"; note "transfer RNA arginine (anticodon UCG)"; product "tRNA-Arg"; transcript_biotype "tRNA"; exon_number "1";
NW_027332215.1	Gnomon	gene	5984590	5986898	.	-	.	gene_id "LOC140743289"; transcript_id ""; db_xref "GeneID:140743289"; description "uncharacterized LOC140743289"; gbkey "Gene"; gene "LOC140743289"; gene_biotype "protein_coding";
NW_027332215.1	Gnomon	transcript	5984590	5986898	.	-	.	gene_id "LOC140743289"; transcript_id "XM_073074450.1"; db_xref "GeneID:140743289"; db_xref "GenBank:XM_073074450.1"; gbkey "mRNA"; gene "LOC140743289"; model_evidence "Supporting evidence includes similarity to: 3 Proteins"; product "uncharacterized protein"; transcript_biotype "mRNA";
NW_027332215.1	Gnomon	exon	5986472	5986898	.	-	.	gene_id "LOC140743289"; transcript_id "XM_073074450.1"; db_xref "GeneID:140743289"; db_xref "GenBank:XM_073074450.1"; gene "LOC140743289"; model_evidence "Supporting evidence includes similarity to: 3 Proteins"; product "uncharacterized protein"; transcript_biotype "mRNA"; exon_number "1";
NW_027332215.1	Gnomon	exon	5984590	5986047	.	-	.	gene_id "LOC140743289"; transcript_id "XM_073074450.1"; db_xref "GeneID:140743289"; db_xref "GenBank:XM_073074450.1"; gene "LOC140743289"; model_evidence "Supporting evidence includes similarity to: 3 Proteins"; product "uncharacterized protein"; transcript_biotype "mRNA"; exon_number "2";
NW_027332215.1	Gnomon	CDS	5986472	5986554	.	-	0	gene_id "LOC140743289"; transcript_id "XM_073074450.1"; db_xref "GeneID:140743289"; db_xref "GenBank:XP_072930551.1"; gbkey "CDS"; gene "LOC140743289"; product "uncharacterized protein"; protein_id "XP_072930551.1"; exon_number "1";
NW_027332215.1	Gnomon	CDS	5985024	5986047	.	-	1	gene_id "LOC140743289"; transcript_id "XM_073074450.1"; db_xref "GeneID:140743289"; db_xref "GenBank:XP_072930551.1"; gbkey "CDS"; gene "LOC140743289"; product "uncharacterized protein"; protein_id "XP_072930551.1"; exon_number "2";
NW_027332215.1	Gnomon	start_codon	5986552	5986554	.	-	0	gene_id "LOC140743289"; transcript_id "XM_073074450.1"; db_xref "GeneID:140743289"; db_xref "GenBank:XP_072930551.1"; gbkey "CDS"; gene "LOC140743289"; product "uncharacterized protein"; protein_id "XP_072930551.1"; exon_number "1";
NW_027332215.1	Gnomon	stop_codon	5985021	5985023	.	-	0	gene_id "LOC140743289"; transcript_id "XM_073074450.1"; db_xref "GeneID:140743289"; db_xref "GenBank:XP_072930551.1"; gbkey "CDS"; gene "LOC140743289"; product "uncharacterized protein"; protein_id "XP_072930551.1"; exon_number "2";
NW_027332215.1	Gnomon	gene	5996112	6005435	.	-	.	gene_id "LOC140743291"; transcript_id ""; db_xref "GeneID:140743291"; description "uncharacterized LOC140743291"; gbkey "Gene"; gene "LOC140743291"; gene_biotype "protein_coding";
NW_027332215.1	Gnomon	transcript	5996112	6005435	.	-	.	gene_id "LOC140743291"; transcript_id "XM_073074452.1"; db_xref "GeneID:140743291"; db_xref "GenBank:XM_073074452.1"; experiment "COORDINATES: polyA evidence [ECO:0006239]"; gbkey "mRNA"; gene "LOC140743291"; model_evidence "Supporting evidence includes similarity to: 2 Proteins"; product "uncharacterized protein"; transcript_biotype "mRNA";
NW_027332215.1	Gnomon	exon	6005254	6005435	.	-	.	gene_id "LOC140743291"; transcript_id "XM_073074452.1"; db_xref "GeneID:140743291"; db_xref "GenBank:XM_073074452.1"; experiment "COORDINATES: polyA evidence [ECO:0006239]"; gene "LOC140743291"; model_evidence "Supporting evidence includes similarity to: 2 Proteins"; product "uncharacterized protein"; transcript_biotype "mRNA"; exon_number "1";
NW_027332215.1	Gnomon	exon	6003516	6003568	.	-	.	gene_id "LOC140743291"; transcript_id "XM_073074452.1"; db_xref "GeneID:140743291"; db_xref "GenBank:XM_073074452.1"; experiment "COORDINATES: polyA evidence [ECO:0006239]"; gene "LOC140743291"; model_evidence "Supporting evidence includes similarity to: 2 Proteins"; product "uncharacterized protein"; transcript_biotype "mRNA"; exon_number "2";
NW_027332215.1	Gnomon	exon	5997347	5997662	.	-	.	gene_id "LOC140743291"; transcript_id "XM_073074452.1"; db_xref "GeneID:140743291"; db_xref "GenBank:XM_073074452.1"; experiment "COORDINATES: polyA evidence [ECO:0006239]"; gene "LOC140743291"; model_evidence "Supporting evidence includes similarity to: 2 Proteins"; product "uncharacterized protein"; transcript_biotype "mRNA"; exon_number "3";
NW_027332215.1	Gnomon	exon	5996112	5996791	.	-	.	gene_id "LOC140743291"; transcript_id "XM_073074452.1"; db_xref "GeneID:140743291"; db_xref "GenBank:XM_073074452.1"; experiment "COORDINATES: polyA evidence [ECO:0006239]"; gene "LOC140743291"; model_evidence "Supporting evidence includes similarity to: 2 Proteins"; product "uncharacterized protein"; transcript_biotype "mRNA"; exon_number "4";
NW_027332215.1	Gnomon	CDS	6005254	6005271	.	-	0	gene_id "LOC140743291"; transcript_id "XM_073074452.1"; db_xref "GeneID:140743291"; db_xref "GenBank:XP_072930553.1"; gbkey "CDS"; gene "LOC140743291"; product "uncharacterized protein"; protein_id "XP_072930553.1"; exon_number "1";
NW_027332215.1	Gnomon	CDS	6003516	6003568	.	-	0	gene_id "LOC140743291"; transcript_id "XM_073074452.1"; db_xref "GeneID:140743291"; db_xref "GenBank:XP_072930553.1"; gbkey "CDS"; gene "LOC140743291"; product "uncharacterized protein"; protein_id "XP_072930553.1"; exon_number "2";
NW_027332215.1	Gnomon	CDS	5997347	5997662	.	-	1	gene_id "LOC140743291"; transcript_id "XM_073074452.1"; db_xref "GeneID:140743291"; db_xref "GenBank:XP_072930553.1"; gbkey "CDS"; gene "LOC140743291"; product "uncharacterized protein"; protein_id "XP_072930553.1"; exon_number "3";
NW_027332215.1	Gnomon	CDS	5996789	5996791	.	-	0	gene_id "LOC140743291"; transcript_id "XM_073074452.1"; db_xref "GeneID:140743291"; db_xref "GenBank:XP_072930553.1"; gbkey "CDS"; gene "LOC140743291"; product "uncharacterized protein"; protein_id "XP_072930553.1"; exon_number "4";
NW_027332215.1	Gnomon	start_codon	6005269	6005271	.	-	0	gene_id "LOC140743291"; transcript_id "XM_073074452.1"; db_xref "GeneID:140743291"; db_xref "GenBank:XP_072930553.1"; gbkey "CDS"; gene "LOC140743291"; product "uncharacterized protein"; protein_id "XP_072930553.1"; exon_number "1";
NW_027332215.1	Gnomon	stop_codon	5996786	5996788	.	-	0	gene_id "LOC140743291"; transcript_id "XM_073074452.1"; db_xref "GeneID:140743291"; db_xref "GenBank:XP_072930553.1"; gbkey "CDS"; gene "LOC140743291"; product "uncharacterized protein"; protein_id "XP_072930553.1"; exon_number "4";
NW_027332215.1	Gnomon	gene	6012190	6021626	.	-	.	gene_id "LOC140743292"; transcript_id ""; db_xref "GeneID:140743292"; description "uncharacterized LOC140743292"; gbkey "Gene"; gene "LOC140743292"; gene_biotype "protein_coding";
NW_027332215.1	Gnomon	transcript	6012190	6021626	.	-	.	gene_id "LOC140743292"; transcript_id "XM_073074453.1"; db_xref "GeneID:140743292"; db_xref "GenBank:XM_073074453.1"; experiment "COORDINATES: polyA evidence [ECO:0006239]"; gbkey "mRNA"; gene "LOC140743292"; model_evidence "Supporting evidence includes similarity to: 2 Proteins"; product "uncharacterized protein, transcript variant X1"; transcript_biotype "mRNA";
NW_027332215.1	Gnomon	exon	6021104	6021626	.	-	.	gene_id "LOC140743292"; transcript_id "XM_073074453.1"; db_xref "GeneID:140743292"; db_xref "GenBank:XM_073074453.1"; experiment "COORDINATES: polyA evidence [ECO:0006239]"; gene "LOC140743292"; model_evidence "Supporting evidence includes similarity to: 2 Proteins"; product "uncharacterized protein, transcript variant X1"; transcript_biotype "mRNA"; exon_number "1";
NW_027332215.1	Gnomon	exon	6013334	6013410	.	-	.	gene_id "LOC140743292"; transcript_id "XM_073074453.1"; db_xref "GeneID:140743292"; db_xref "GenBank:XM_073074453.1"; experiment "COORDINATES: polyA evidence [ECO:0006239]"; gene "LOC140743292"; model_evidence "Supporting evidence includes similarity to: 2 Proteins"; product "uncharacterized protein, transcript variant X1"; transcript_biotype "mRNA"; exon_number "2";
NW_027332215.1	Gnomon	exon	6012190	6012733	.	-	.	gene_id "LOC140743292"; transcript_id "XM_073074453.1"; db_xref "GeneID:140743292"; db_xref "GenBank:XM_073074453.1"; experiment "COORDINATES: polyA evidence [ECO:0006239]"; gene "LOC140743292"; model_evidence "Supporting evidence includes similarity to: 2 Proteins"; product "uncharacterized protein, transcript variant X1"; transcript_biotype "mRNA"; exon_number "3";
NW_027332215.1	Gnomon	CDS	6021104	6021136	.	-	0	gene_id "LOC140743292"; transcript_id "XM_073074453.1"; db_xref "GeneID:140743292"; db_xref "GenBank:XP_072930554.1"; gbkey "CDS"; gene "LOC140743292"; product "uncharacterized protein isoform X1"; protein_id "XP_072930554.1"; exon_number "1";
NW_027332215.1	Gnomon	CDS	6013334	6013410	.	-	0	gene_id "LOC140743292"; transcript_id "XM_073074453.1"; db_xref "GeneID:140743292"; db_xref "GenBank:XP_072930554.1"; gbkey "CDS"; gene "LOC140743292"; product "uncharacterized protein isoform X1"; protein_id "XP_072930554.1"; exon_number "2";
NW_027332215.1	Gnomon	CDS	6012352	6012733	.	-	1	gene_id "LOC140743292"; transcript_id "XM_073074453.1"; db_xref "GeneID:140743292"; db_xref "GenBank:XP_072930554.1"; gbkey "CDS"; gene "LOC140743292"; product "uncharacterized protein isoform X1"; protein_id "XP_072930554.1"; exon_number "3";
NW_027332215.1	Gnomon	start_codon	6021134	6021136	.	-	0	gene_id "LOC140743292"; transcript_id "XM_073074453.1"; db_xref "GeneID:140743292"; db_xref "GenBank:XP_072930554.1"; gbkey "CDS"; gene "LOC140743292"; product "uncharacterized protein isoform X1"; protein_id "XP_072930554.1"; exon_number "1";
NW_027332215.1	Gnomon	stop_codon	6012349	6012351	.	-	0	gene_id "LOC140743292"; transcript_id "XM_073074453.1"; db_xref "GeneID:140743292"; db_xref "GenBank:XP_072930554.1"; gbkey "CDS"; gene "LOC140743292"; product "uncharacterized protein isoform X1"; protein_id "XP_072930554.1"; exon_number "3";
NW_027332215.1	Gnomon	transcript	6012190	6021619	.	-	.	gene_id "LOC140743292"; transcript_id "XM_073074454.1"; db_xref "GeneID:140743292"; db_xref "GenBank:XM_073074454.1"; experiment "COORDINATES: polyA evidence [ECO:0006239]"; gbkey "mRNA"; gene "LOC140743292"; model_evidence "Supporting evidence includes similarity to: 4 Proteins"; product "uncharacterized protein, transcript variant X2"; transcript_biotype "mRNA";
NW_027332215.1	Gnomon	exon	6021104	6021619	.	-	.	gene_id "LOC140743292"; transcript_id "XM_073074454.1"; db_xref "GeneID:140743292"; db_xref "GenBank:XM_073074454.1"; experiment "COORDINATES: polyA evidence [ECO:0006239]"; gene "LOC140743292"; model_evidence "Supporting evidence includes similarity to: 4 Proteins"; product "uncharacterized protein, transcript variant X2"; transcript_biotype "mRNA"; exon_number "1";
NW_027332215.1	Gnomon	exon	6013334	6013410	.	-	.	gene_id "LOC140743292"; transcript_id "XM_073074454.1"; db_xref "GeneID:140743292"; db_xref "GenBank:XM_073074454.1"; experiment "COORDINATES: polyA evidence [ECO:0006239]"; gene "LOC140743292"; model_evidence "Supporting evidence includes similarity to: 4 Proteins"; product "uncharacterized protein, transcript variant X2"; transcript_biotype "mRNA"; exon_number "2";
NW_027332215.1	Gnomon	exon	6012190	6012730	.	-	.	gene_id "LOC140743292"; transcript_id "XM_073074454.1"; db_xref "GeneID:140743292"; db_xref "GenBank:XM_073074454.1"; experiment "COORDINATES: polyA evidence [ECO:0006239]"; gene "LOC140743292"; model_evidence "Supporting evidence includes similarity to: 4 Proteins"; product "uncharacterized protein, transcript variant X2"; transcript_biotype "mRNA"; exon_number "3";
NW_027332215.1	Gnomon	CDS	6021104	6021136	.	-	0	gene_id "LOC140743292"; transcript_id "XM_073074454.1"; db_xref "GeneID:140743292"; db_xref "GenBank:XP_072930555.1"; gbkey "CDS"; gene "LOC140743292"; product "uncharacterized protein isoform X2"; protein_id "XP_072930555.1"; exon_number "1";
NW_027332215.1	Gnomon	CDS	6013334	6013410	.	-	0	gene_id "LOC140743292"; transcript_id "XM_073074454.1"; db_xref "GeneID:140743292"; db_xref "GenBank:XP_072930555.1"; gbkey "CDS"; gene "LOC140743292"; product "uncharacterized protein isoform X2"; protein_id "XP_072930555.1"; exon_number "2";
NW_027332215.1	Gnomon	CDS	6012352	6012730	.	-	1	gene_id "LOC140743292"; transcript_id "XM_073074454.1"; db_xref "GeneID:140743292"; db_xref "GenBank:XP_072930555.1"; gbkey "CDS"; gene "LOC140743292"; product "uncharacterized protein isoform X2"; protein_id "XP_072930555.1"; exon_number "3";
NW_027332215.1	Gnomon	start_codon	6021134	6021136	.	-	0	gene_id "LOC140743292"; transcript_id "XM_073074454.1"; db_xref "GeneID:140743292"; db_xref "GenBank:XP_072930555.1"; gbkey "CDS"; gene "LOC140743292"; product "uncharacterized protein isoform X2"; protein_id "XP_072930555.1"; exon_number "1";
NW_027332215.1	Gnomon	stop_codon	6012349	6012351	.	-	0	gene_id "LOC140743292"; transcript_id "XM_073074454.1"; db_xref "GeneID:140743292"; db_xref "GenBank:XP_072930555.1"; gbkey "CDS"; gene "LOC140743292"; product "uncharacterized protein isoform X2"; protein_id "XP_072930555.1"; exon_number "3";
NW_027332215.1	tRNAscan-SE	gene	6014628	6014701	.	+	.	gene_id "TRNAR-UCG_3"; transcript_id ""; db_xref "GeneID:140743854"; description "transfer RNA arginine (anticodon UCG)"; gbkey "Gene"; gene "TRNAR-UCG"; gene_biotype "tRNA";
NW_027332215.1	tRNAscan-SE	transcript	6014628	6014701	.	+	.	gene_id "TRNAR-UCG_3"; transcript_id "unassigned_transcript_189"; anticodon "(pos:6014662..6014664)"; db_xref "GeneID:140743854"; gbkey "tRNA"; gene "TRNAR-UCG"; inference "COORDINATES: profile:tRNAscan-SE:2.0.12"; note "transfer RNA arginine (anticodon UCG)"; product "tRNA-Arg"; transcript_biotype "tRNA";
NW_027332215.1	tRNAscan-SE	exon	6014628	6014701	.	+	.	gene_id "TRNAR-UCG_3"; transcript_id "unassigned_transcript_189"; anticodon "(pos:6014662..6014664)"; db_xref "GeneID:140743854"; gene "TRNAR-UCG"; inference "COORDINATES: profile:tRNAscan-SE:2.0.12"; note "transfer RNA arginine (anticodon UCG)"; product "tRNA-Arg"; transcript_biotype "tRNA"; exon_number "1";
NW_027332215.1	tRNAscan-SE	gene	6015932	6016015	.	-	.	gene_id "TRNAL-UAA"; transcript_id ""; db_xref "GeneID:140743858"; description "transfer RNA leucine (anticodon UAA)"; gbkey "Gene"; gene "TRNAL-UAA"; gene_biotype "tRNA";
NW_027332215.1	tRNAscan-SE	transcript	6015932	6016015	.	-	.	gene_id "TRNAL-UAA"; transcript_id "unassigned_transcript_190"; anticodon "(pos:complement(6015979..6015981))"; db_xref "GeneID:140743858"; gbkey "tRNA"; gene "TRNAL-UAA"; inference "COORDINATES: profile:tRNAscan-SE:2.0.12"; note "transfer RNA leucine (anticodon UAA)"; product "tRNA-Leu"; transcript_biotype "tRNA";
NW_027332215.1	tRNAscan-SE	exon	6015932	6016015	.	-	.	gene_id "TRNAL-UAA"; transcript_id "unassigned_transcript_190"; anticodon "(pos:complement(6015979..6015981))"; db_xref "GeneID:140743858"; gene "TRNAL-UAA"; inference "COORDINATES: profile:tRNAscan-SE:2.0.12"; note "transfer RNA leucine (anticodon UAA)"; product "tRNA-Leu"; transcript_biotype "tRNA"; exon_number "1";
NW_027332215.1	Gnomon	gene	6024942	6025516	.	-	.	gene_id "LOC140743096"; transcript_id ""; db_xref "GeneID:140743096"; description "uncharacterized LOC140743096"; gbkey "Gene"; gene "LOC140743096"; gene_biotype "protein_coding";
NW_027332215.1	Gnomon	transcript	6024942	6025516	.	-	.	gene_id "LOC140743096"; transcript_id "XM_073074158.1"; db_xref "GeneID:140743096"; db_xref "GenBank:XM_073074158.1"; experiment "COORDINATES: polyA evidence [ECO:0006239]"; gbkey "mRNA"; gene "LOC140743096"; model_evidence "Supporting evidence includes similarity to: 5 Proteins"; product "uncharacterized protein"; transcript_biotype "mRNA";
NW_027332215.1	Gnomon	exon	6025363	6025516	.	-	.	gene_id "LOC140743096"; transcript_id "XM_073074158.1"; db_xref "GeneID:140743096"; db_xref "GenBank:XM_073074158.1"; experiment "COORDINATES: polyA evidence [ECO:0006239]"; gene "LOC140743096"; model_evidence "Supporting evidence includes similarity to: 5 Proteins"; product "uncharacterized protein"; transcript_biotype "mRNA"; exon_number "1";
NW_027332215.1	Gnomon	exon	6024942	6025279	.	-	.	gene_id "LOC140743096"; transcript_id "XM_073074158.1"; db_xref "GeneID:140743096"; db_xref "GenBank:XM_073074158.1"; experiment "COORDINATES: polyA evidence [ECO:0006239]"; gene "LOC140743096"; model_evidence "Supporting evidence includes similarity to: 5 Proteins"; product "uncharacterized protein"; transcript_biotype "mRNA"; exon_number "2";
NW_027332215.1	Gnomon	CDS	6024995	6025279	.	-	0	gene_id "LOC140743096"; transcript_id "XM_073074158.1"; db_xref "GeneID:140743096"; db_xref "GenBank:XP_072930259.1"; gbkey "CDS"; gene "LOC140743096"; product "uncharacterized protein"; protein_id "XP_072930259.1"; exon_number "2";
NW_027332215.1	Gnomon	start_codon	6025277	6025279	.	-	0	gene_id "LOC140743096"; transcript_id "XM_073074158.1"; db_xref "GeneID:140743096"; db_xref "GenBank:XP_072930259.1"; gbkey "CDS"; gene "LOC140743096"; product "uncharacterized protein"; protein_id "XP_072930259.1"; exon_number "2";
NW_027332215.1	Gnomon	stop_codon	6024992	6024994	.	-	0	gene_id "LOC140743096"; transcript_id "XM_073074158.1"; db_xref "GeneID:140743096"; db_xref "GenBank:XP_072930259.1"; gbkey "CDS"; gene "LOC140743096"; product "uncharacterized protein"; protein_id "XP_072930259.1"; exon_number "2";
NW_027332215.1	Gnomon	gene	6034585	6077497	.	-	.	gene_id "LOC140743293"; transcript_id ""; db_xref "GeneID:140743293"; description "palmitoyltransferase ZDHHC3"; gbkey "Gene"; gene "LOC140743293"; gene_biotype "protein_coding";
NW_027332215.1	Gnomon	transcript	6034585	6077497	.	-	.	gene_id "LOC140743293"; transcript_id "XM_073074456.1"; db_xref "GeneID:140743293"; db_xref "GenBank:XM_073074456.1"; gbkey "mRNA"; gene "LOC140743293"; model_evidence "Supporting evidence includes similarity to: 10 Proteins"; product "palmitoyltransferase ZDHHC3, transcript variant X1"; transcript_biotype "mRNA";
NW_027332215.1	Gnomon	exon	6077176	6077497	.	-	.	gene_id "LOC140743293"; transcript_id "XM_073074456.1"; db_xref "GeneID:140743293"; db_xref "GenBank:XM_073074456.1"; gene "LOC140743293"; model_evidence "Supporting evidence includes similarity to: 10 Proteins"; product "palmitoyltransferase ZDHHC3, transcript variant X1"; transcript_biotype "mRNA"; exon_number "1";
NW_027332215.1	Gnomon	exon	6061771	6061928	.	-	.	gene_id "LOC140743293"; transcript_id "XM_073074456.1"; db_xref "GeneID:140743293"; db_xref "GenBank:XM_073074456.1"; gene "LOC140743293"; model_evidence "Supporting evidence includes similarity to: 10 Proteins"; product "palmitoyltransferase ZDHHC3, transcript variant X1"; transcript_biotype "mRNA"; exon_number "2";
NW_027332215.1	Gnomon	exon	6056242	6056433	.	-	.	gene_id "LOC140743293"; transcript_id "XM_073074456.1"; db_xref "GeneID:140743293"; db_xref "GenBank:XM_073074456.1"; gene "LOC140743293"; model_evidence "Supporting evidence includes similarity to: 10 Proteins"; product "palmitoyltransferase ZDHHC3, transcript variant X1"; transcript_biotype "mRNA"; exon_number "3";
NW_027332215.1	Gnomon	exon	6044993	6045214	.	-	.	gene_id "LOC140743293"; transcript_id "XM_073074456.1"; db_xref "GeneID:140743293"; db_xref "GenBank:XM_073074456.1"; gene "LOC140743293"; model_evidence "Supporting evidence includes similarity to: 10 Proteins"; product "palmitoyltransferase ZDHHC3, transcript variant X1"; transcript_biotype "mRNA"; exon_number "4";
NW_027332215.1	Gnomon	exon	6039921	6040133	.	-	.	gene_id "LOC140743293"; transcript_id "XM_073074456.1"; db_xref "GeneID:140743293"; db_xref "GenBank:XM_073074456.1"; gene "LOC140743293"; model_evidence "Supporting evidence includes similarity to: 10 Proteins"; product "palmitoyltransferase ZDHHC3, transcript variant X1"; transcript_biotype "mRNA"; exon_number "5";
NW_027332215.1	Gnomon	exon	6034585	6038220	.	-	.	gene_id "LOC140743293"; transcript_id "XM_073074456.1"; db_xref "GeneID:140743293"; db_xref "GenBank:XM_073074456.1"; gene "LOC140743293"; model_evidence "Supporting evidence includes similarity to: 10 Proteins"; product "palmitoyltransferase ZDHHC3, transcript variant X1"; transcript_biotype "mRNA"; exon_number "6";
NW_027332215.1	Gnomon	CDS	6061771	6061911	.	-	0	gene_id "LOC140743293"; transcript_id "XM_073074456.1"; db_xref "GeneID:140743293"; db_xref "GenBank:XP_072930557.1"; gbkey "CDS"; gene "LOC140743293"; product "palmitoyltransferase ZDHHC3 isoform X1"; protein_id "XP_072930557.1"; exon_number "2";
NW_027332215.1	Gnomon	CDS	6056242	6056433	.	-	0	gene_id "LOC140743293"; transcript_id "XM_073074456.1"; db_xref "GeneID:140743293"; db_xref "GenBank:XP_072930557.1"; gbkey "CDS"; gene "LOC140743293"; product "palmitoyltransferase ZDHHC3 isoform X1"; protein_id "XP_072930557.1"; exon_number "3";
NW_027332215.1	Gnomon	CDS	6044993	6045214	.	-	0	gene_id "LOC140743293"; transcript_id "XM_073074456.1"; db_xref "GeneID:140743293"; db_xref "GenBank:XP_072930557.1"; gbkey "CDS"; gene "LOC140743293"; product "palmitoyltransferase ZDHHC3 isoform X1"; protein_id "XP_072930557.1"; exon_number "4";
NW_027332215.1	Gnomon	CDS	6039921	6040133	.	-	0	gene_id "LOC140743293"; transcript_id "XM_073074456.1"; db_xref "GeneID:140743293"; db_xref "GenBank:XP_072930557.1"; gbkey "CDS"; gene "LOC140743293"; product "palmitoyltransferase ZDHHC3 isoform X1"; protein_id "XP_072930557.1"; exon_number "5";
NW_027332215.1	Gnomon	CDS	6038065	6038220	.	-	0	gene_id "LOC140743293"; transcript_id "XM_073074456.1"; db_xref "GeneID:140743293"; db_xref "GenBank:XP_072930557.1"; gbkey "CDS"; gene "LOC140743293"; product "palmitoyltransferase ZDHHC3 isoform X1"; protein_id "XP_072930557.1"; exon_number "6";
NW_027332215.1	Gnomon	start_codon	6061909	6061911	.	-	0	gene_id "LOC140743293"; transcript_id "XM_073074456.1"; db_xref "GeneID:140743293"; db_xref "GenBank:XP_072930557.1"; gbkey "CDS"; gene "LOC140743293"; product "palmitoyltransferase ZDHHC3 isoform X1"; protein_id "XP_072930557.1"; exon_number "2";
NW_027332215.1	Gnomon	stop_codon	6038062	6038064	.	-	0	gene_id "LOC140743293"; transcript_id "XM_073074456.1"; db_xref "GeneID:140743293"; db_xref "GenBank:XP_072930557.1"; gbkey "CDS"; gene "LOC140743293"; product "palmitoyltransferase ZDHHC3 isoform X1"; protein_id "XP_072930557.1"; exon_number "6";
NW_027332215.1	Gnomon	transcript	6034585	6077497	.	-	.	gene_id "LOC140743293"; transcript_id "XM_073074457.1"; db_xref "GeneID:140743293"; db_xref "GenBank:XM_073074457.1"; gbkey "mRNA"; gene "LOC140743293"; model_evidence "Supporting evidence includes similarity to: 2 Proteins"; product "palmitoyltransferase ZDHHC3, transcript variant X2"; transcript_biotype "mRNA";
NW_027332215.1	Gnomon	exon	6077176	6077497	.	-	.	gene_id "LOC140743293"; transcript_id "XM_073074457.1"; db_xref "GeneID:140743293"; db_xref "GenBank:XM_073074457.1"; gene "LOC140743293"; model_evidence "Supporting evidence includes similarity to: 2 Proteins"; product "palmitoyltransferase ZDHHC3, transcript variant X2"; transcript_biotype "mRNA"; exon_number "1";
NW_027332215.1	Gnomon	exon	6061771	6061928	.	-	.	gene_id "LOC140743293"; transcript_id "XM_073074457.1"; db_xref "GeneID:140743293"; db_xref "GenBank:XM_073074457.1"; gene "LOC140743293"; model_evidence "Supporting evidence includes similarity to: 2 Proteins"; product "palmitoyltransferase ZDHHC3, transcript variant X2"; transcript_biotype "mRNA"; exon_number "2";
NW_027332215.1	Gnomon	exon	6056242	6056433	.	-	.	gene_id "LOC140743293"; transcript_id "XM_073074457.1"; db_xref "GeneID:140743293"; db_xref "GenBank:XM_073074457.1"; gene "LOC140743293"; model_evidence "Supporting evidence includes similarity to: 2 Proteins"; product "palmitoyltransferase ZDHHC3, transcript variant X2"; transcript_biotype "mRNA"; exon_number "3";
NW_027332215.1	Gnomon	exon	6044993	6045214	.	-	.	gene_id "LOC140743293"; transcript_id "XM_073074457.1"; db_xref "GeneID:140743293"; db_xref "GenBank:XM_073074457.1"; gene "LOC140743293"; model_evidence "Supporting evidence includes similarity to: 2 Proteins"; product "palmitoyltransferase ZDHHC3, transcript variant X2"; transcript_biotype "mRNA"; exon_number "4";
NW_027332215.1	Gnomon	exon	6039917	6040133	.	-	.	gene_id "LOC140743293"; transcript_id "XM_073074457.1"; db_xref "GeneID:140743293"; db_xref "GenBank:XM_073074457.1"; gene "LOC140743293"; model_evidence "Supporting evidence includes similarity to: 2 Proteins"; product "palmitoyltransferase ZDHHC3, transcript variant X2"; transcript_biotype "mRNA"; exon_number "5";
NW_027332215.1	Gnomon	exon	6034585	6038220	.	-	.	gene_id "LOC140743293"; transcript_id "XM_073074457.1"; db_xref "GeneID:140743293"; db_xref "GenBank:XM_073074457.1"; gene "LOC140743293"; model_evidence "Supporting evidence includes similarity to: 2 Proteins"; product "palmitoyltransferase ZDHHC3, transcript variant X2"; transcript_biotype "mRNA"; exon_number "6";
NW_027332215.1	Gnomon	CDS	6061771	6061911	.	-	0	gene_id "LOC140743293"; transcript_id "XM_073074457.1"; db_xref "GeneID:140743293"; db_xref "GenBank:XP_072930558.1"; gbkey "CDS"; gene "LOC140743293"; product "palmitoyltransferase ZDHHC7 isoform X2"; protein_id "XP_072930558.1"; exon_number "2";
NW_027332215.1	Gnomon	CDS	6056242	6056433	.	-	0	gene_id "LOC140743293"; transcript_id "XM_073074457.1"; db_xref "GeneID:140743293"; db_xref "GenBank:XP_072930558.1"; gbkey "CDS"; gene "LOC140743293"; product "palmitoyltransferase ZDHHC7 isoform X2"; protein_id "XP_072930558.1"; exon_number "3";
NW_027332215.1	Gnomon	CDS	6044993	6045214	.	-	0	gene_id "LOC140743293"; transcript_id "XM_073074457.1"; db_xref "GeneID:140743293"; db_xref "GenBank:XP_072930558.1"; gbkey "CDS"; gene "LOC140743293"; product "palmitoyltransferase ZDHHC7 isoform X2"; protein_id "XP_072930558.1"; exon_number "4";
NW_027332215.1	Gnomon	CDS	6039917	6040133	.	-	0	gene_id "LOC140743293"; transcript_id "XM_073074457.1"; db_xref "GeneID:140743293"; db_xref "GenBank:XP_072930558.1"; gbkey "CDS"; gene "LOC140743293"; product "palmitoyltransferase ZDHHC7 isoform X2"; protein_id "XP_072930558.1"; exon_number "5";
NW_027332215.1	Gnomon	CDS	6038072	6038220	.	-	2	gene_id "LOC140743293"; transcript_id "XM_073074457.1"; db_xref "GeneID:140743293"; db_xref "GenBank:XP_072930558.1"; gbkey "CDS"; gene "LOC140743293"; product "palmitoyltransferase ZDHHC7 isoform X2"; protein_id "XP_072930558.1"; exon_number "6";
NW_027332215.1	Gnomon	start_codon	6061909	6061911	.	-	0	gene_id "LOC140743293"; transcript_id "XM_073074457.1"; db_xref "GeneID:140743293"; db_xref "GenBank:XP_072930558.1"; gbkey "CDS"; gene "LOC140743293"; product "palmitoyltransferase ZDHHC7 isoform X2"; protein_id "XP_072930558.1"; exon_number "2";
NW_027332215.1	Gnomon	stop_codon	6038069	6038071	.	-	0	gene_id "LOC140743293"; transcript_id "XM_073074457.1"; db_xref "GeneID:140743293"; db_xref "GenBank:XP_072930558.1"; gbkey "CDS"; gene "LOC140743293"; product "palmitoyltransferase ZDHHC7 isoform X2"; protein_id "XP_072930558.1"; exon_number "6";
NW_027332215.1	Gnomon	gene	6077934	6081893	.	+	.	gene_id "LOC140743294"; transcript_id ""; db_xref "GeneID:140743294"; description "transmembrane protein 208"; gbkey "Gene"; gene "LOC140743294"; gene_biotype "protein_coding";
NW_027332215.1	Gnomon	transcript	6077934	6081893	.	+	.	gene_id "LOC140743294"; transcript_id "XM_073074458.1"; db_xref "GeneID:140743294"; db_xref "GenBank:XM_073074458.1"; experiment "COORDINATES: polyA evidence [ECO:0006239]"; gbkey "mRNA"; gene "LOC140743294"; model_evidence "Supporting evidence includes similarity to: 9 Proteins"; product "transmembrane protein 208"; transcript_biotype "mRNA";
NW_027332215.1	Gnomon	exon	6077934	6078186	.	+	.	gene_id "LOC140743294"; transcript_id "XM_073074458.1"; db_xref "GeneID:140743294"; db_xref "GenBank:XM_073074458.1"; experiment "COORDINATES: polyA evidence [ECO:0006239]"; gene "LOC140743294"; model_evidence "Supporting evidence includes similarity to: 9 Proteins"; product "transmembrane protein 208"; transcript_biotype "mRNA"; exon_number "1";
NW_027332215.1	Gnomon	exon	6079161	6079319	.	+	.	gene_id "LOC140743294"; transcript_id "XM_073074458.1"; db_xref "GeneID:140743294"; db_xref "GenBank:XM_073074458.1"; experiment "COORDINATES: polyA evidence [ECO:0006239]"; gene "LOC140743294"; model_evidence "Supporting evidence includes similarity to: 9 Proteins"; product "transmembrane protein 208"; transcript_biotype "mRNA"; exon_number "2";
NW_027332215.1	Gnomon	exon	6079811	6079947	.	+	.	gene_id "LOC140743294"; transcript_id "XM_073074458.1"; db_xref "GeneID:140743294"; db_xref "GenBank:XM_073074458.1"; experiment "COORDINATES: polyA evidence [ECO:0006239]"; gene "LOC140743294"; model_evidence "Supporting evidence includes similarity to: 9 Proteins"; product "transmembrane protein 208"; transcript_biotype "mRNA"; exon_number "3";
NW_027332215.1	Gnomon	exon	6080332	6081893	.	+	.	gene_id "LOC140743294"; transcript_id "XM_073074458.1"; db_xref "GeneID:140743294"; db_xref "GenBank:XM_073074458.1"; experiment "COORDINATES: polyA evidence [ECO:0006239]"; gene "LOC140743294"; model_evidence "Supporting evidence includes similarity to: 9 Proteins"; product "transmembrane protein 208"; transcript_biotype "mRNA"; exon_number "4";
NW_027332215.1	Gnomon	CDS	6078178	6078186	.	+	0	gene_id "LOC140743294"; transcript_id "XM_073074458.1"; db_xref "GeneID:140743294"; db_xref "GenBank:XP_072930559.1"; gbkey "CDS"; gene "LOC140743294"; product "transmembrane protein 208"; protein_id "XP_072930559.1"; exon_number "1";
NW_027332215.1	Gnomon	CDS	6079161	6079319	.	+	0	gene_id "LOC140743294"; transcript_id "XM_073074458.1"; db_xref "GeneID:140743294"; db_xref "GenBank:XP_072930559.1"; gbkey "CDS"; gene "LOC140743294"; product "transmembrane protein 208"; protein_id "XP_072930559.1"; exon_number "2";
NW_027332215.1	Gnomon	CDS	6079811	6079947	.	+	0	gene_id "LOC140743294"; transcript_id "XM_073074458.1"; db_xref "GeneID:140743294"; db_xref "GenBank:XP_072930559.1"; gbkey "CDS"; gene "LOC140743294"; product "transmembrane protein 208"; protein_id "XP_072930559.1"; exon_number "3";
NW_027332215.1	Gnomon	CDS	6080332	6080548	.	+	1	gene_id "LOC140743294"; transcript_id "XM_073074458.1"; db_xref "GeneID:140743294"; db_xref "GenBank:XP_072930559.1"; gbkey "CDS"; gene "LOC140743294"; product "transmembrane protein 208"; protein_id "XP_072930559.1"; exon_number "4";
NW_027332215.1	Gnomon	start_codon	6078178	6078180	.	+	0	gene_id "LOC140743294"; transcript_id "XM_073074458.1"; db_xref "GeneID:140743294"; db_xref "GenBank:XP_072930559.1"; gbkey "CDS"; gene "LOC140743294"; product "transmembrane protein 208"; protein_id "XP_072930559.1"; exon_number "1";
NW_027332215.1	Gnomon	stop_codon	6080549	6080551	.	+	0	gene_id "LOC140743294"; transcript_id "XM_073074458.1"; db_xref "GeneID:140743294"; db_xref "GenBank:XP_072930559.1"; gbkey "CDS"; gene "LOC140743294"; product "transmembrane protein 208"; protein_id "XP_072930559.1"; exon_number "4";
NW_027332215.1	Gnomon	gene	6085433	6085981	.	-	.	gene_id "LOC140743286"; transcript_id ""; db_xref "GeneID:140743286"; description "uncharacterized LOC140743286"; gbkey "Gene"; gene "LOC140743286"; gene_biotype "protein_coding";
NW_027332215.1	Gnomon	transcript	6085433	6085981	.	-	.	gene_id "LOC140743286"; transcript_id "XM_073074446.1"; db_xref "GeneID:140743286"; db_xref "GenBank:XM_073074446.1"; gbkey "mRNA"; gene "LOC140743286"; model_evidence "Supporting evidence includes similarity to: 1 Protein"; product "uncharacterized protein"; transcript_biotype "mRNA";
NW_027332215.1	Gnomon	exon	6085433	6085981	.	-	.	gene_id "LOC140743286"; transcript_id "XM_073074446.1"; db_xref "GeneID:140743286"; db_xref "GenBank:XM_073074446.1"; gene "LOC140743286"; model_evidence "Supporting evidence includes similarity to: 1 Protein"; product "uncharacterized protein"; transcript_biotype "mRNA"; exon_number "1";
NW_027332215.1	Gnomon	CDS	6085436	6085981	.	-	0	gene_id "LOC140743286"; transcript_id "XM_073074446.1"; db_xref "GeneID:140743286"; db_xref "GenBank:XP_072930547.1"; gbkey "CDS"; gene "LOC140743286"; product "uncharacterized protein"; protein_id "XP_072930547.1"; exon_number "1";
NW_027332215.1	Gnomon	start_codon	6085979	6085981	.	-	0	gene_id "LOC140743286"; transcript_id "XM_073074446.1"; db_xref "GeneID:140743286"; db_xref "GenBank:XP_072930547.1"; gbkey "CDS"; gene "LOC140743286"; product "uncharacterized protein"; protein_id "XP_072930547.1"; exon_number "1";
NW_027332215.1	Gnomon	stop_codon	6085433	6085435	.	-	0	gene_id "LOC140743286"; transcript_id "XM_073074446.1"; db_xref "GeneID:140743286"; db_xref "GenBank:XP_072930547.1"; gbkey "CDS"; gene "LOC140743286"; product "uncharacterized protein"; protein_id "XP_072930547.1"; exon_number "1";
NW_027332215.1	Gnomon	gene	6087970	6130400	.	+	.	gene_id "Cralbp"; transcript_id ""; db_xref "GeneID:140743295"; description "Cellular retinaldehyde binding protein"; gbkey "Gene"; gene "Cralbp"; gene_biotype "protein_coding";
NW_027332215.1	Gnomon	transcript	6087970	6130400	.	+	.	gene_id "Cralbp"; transcript_id "XM_073074459.1"; db_xref "GeneID:140743295"; db_xref "GenBank:XM_073074459.1"; gbkey "mRNA"; gene "Cralbp"; model_evidence "Supporting evidence includes similarity to: 9 Proteins"; product "Cellular retinaldehyde binding protein"; transcript_biotype "mRNA";
NW_027332215.1	Gnomon	exon	6087970	6088072	.	+	.	gene_id "Cralbp"; transcript_id "XM_073074459.1"; db_xref "GeneID:140743295"; db_xref "GenBank:XM_073074459.1"; gene "Cralbp"; model_evidence "Supporting evidence includes similarity to: 9 Proteins"; product "Cellular retinaldehyde binding protein"; transcript_biotype "mRNA"; exon_number "1";
NW_027332215.1	Gnomon	exon	6118925	6119156	.	+	.	gene_id "Cralbp"; transcript_id "XM_073074459.1"; db_xref "GeneID:140743295"; db_xref "GenBank:XM_073074459.1"; gene "Cralbp"; model_evidence "Supporting evidence includes similarity to: 9 Proteins"; product "Cellular retinaldehyde binding protein"; transcript_biotype "mRNA"; exon_number "2";
NW_027332215.1	Gnomon	exon	6119845	6120004	.	+	.	gene_id "Cralbp"; transcript_id "XM_073074459.1"; db_xref "GeneID:140743295"; db_xref "GenBank:XM_073074459.1"; gene "Cralbp"; model_evidence "Supporting evidence includes similarity to: 9 Proteins"; product "Cellular retinaldehyde binding protein"; transcript_biotype "mRNA"; exon_number "3";
NW_027332215.1	Gnomon	exon	6124447	6124508	.	+	.	gene_id "Cralbp"; transcript_id "XM_073074459.1"; db_xref "GeneID:140743295"; db_xref "GenBank:XM_073074459.1"; gene "Cralbp"; model_evidence "Supporting evidence includes similarity to: 9 Proteins"; product "Cellular retinaldehyde binding protein"; transcript_biotype "mRNA"; exon_number "4";
NW_027332215.1	Gnomon	exon	6125625	6125818	.	+	.	gene_id "Cralbp"; transcript_id "XM_073074459.1"; db_xref "GeneID:140743295"; db_xref "GenBank:XM_073074459.1"; gene "Cralbp"; model_evidence "Supporting evidence includes similarity to: 9 Proteins"; product "Cellular retinaldehyde binding protein"; transcript_biotype "mRNA"; exon_number "5";
NW_027332215.1	Gnomon	exon	6126288	6126404	.	+	.	gene_id "Cralbp"; transcript_id "XM_073074459.1"; db_xref "GeneID:140743295"; db_xref "GenBank:XM_073074459.1"; gene "Cralbp"; model_evidence "Supporting evidence includes similarity to: 9 Proteins"; product "Cellular retinaldehyde binding protein"; transcript_biotype "mRNA"; exon_number "6";
NW_027332215.1	Gnomon	exon	6127870	6130400	.	+	.	gene_id "Cralbp"; transcript_id "XM_073074459.1"; db_xref "GeneID:140743295"; db_xref "GenBank:XM_073074459.1"; gene "Cralbp"; model_evidence "Supporting evidence includes similarity to: 9 Proteins"; product "Cellular retinaldehyde binding protein"; transcript_biotype "mRNA"; exon_number "7";
NW_027332215.1	Gnomon	CDS	6118943	6119156	.	+	0	gene_id "Cralbp"; transcript_id "XM_073074459.1"; db_xref "GeneID:140743295"; db_xref "GenBank:XP_072930560.1"; gbkey "CDS"; gene "Cralbp"; product "clavesin-2"; protein_id "XP_072930560.1"; exon_number "2";
NW_027332215.1	Gnomon	CDS	6119845	6120004	.	+	2	gene_id "Cralbp"; transcript_id "XM_073074459.1"; db_xref "GeneID:140743295"; db_xref "GenBank:XP_072930560.1"; gbkey "CDS"; gene "Cralbp"; product "clavesin-2"; protein_id "XP_072930560.1"; exon_number "3";
NW_027332215.1	Gnomon	CDS	6124447	6124508	.	+	1	gene_id "Cralbp"; transcript_id "XM_073074459.1"; db_xref "GeneID:140743295"; db_xref "GenBank:XP_072930560.1"; gbkey "CDS"; gene "Cralbp"; product "clavesin-2"; protein_id "XP_072930560.1"; exon_number "4";
NW_027332215.1	Gnomon	CDS	6125625	6125818	.	+	2	gene_id "Cralbp"; transcript_id "XM_073074459.1"; db_xref "GeneID:140743295"; db_xref "GenBank:XP_072930560.1"; gbkey "CDS"; gene "Cralbp"; product "clavesin-2"; protein_id "XP_072930560.1"; exon_number "5";
NW_027332215.1	Gnomon	CDS	6126288	6126404	.	+	0	gene_id "Cralbp"; transcript_id "XM_073074459.1"; db_xref "GeneID:140743295"; db_xref "GenBank:XP_072930560.1"; gbkey "CDS"; gene "Cralbp"; product "clavesin-2"; protein_id "XP_072930560.1"; exon_number "6";
NW_027332215.1	Gnomon	CDS	6127870	6128124	.	+	0	gene_id "Cralbp"; transcript_id "XM_073074459.1"; db_xref "GeneID:140743295"; db_xref "GenBank:XP_072930560.1"; gbkey "CDS"; gene "Cralbp"; product "clavesin-2"; protein_id "XP_072930560.1"; exon_number "7";
NW_027332215.1	Gnomon	start_codon	6118943	6118945	.	+	0	gene_id "Cralbp"; transcript_id "XM_073074459.1"; db_xref "GeneID:140743295"; db_xref "GenBank:XP_072930560.1"; gbkey "CDS"; gene "Cralbp"; product "clavesin-2"; protein_id "XP_072930560.1"; exon_number "2";
NW_027332215.1	Gnomon	stop_codon	6128125	6128127	.	+	0	gene_id "Cralbp"; transcript_id "XM_073074459.1"; db_xref "GeneID:140743295"; db_xref "GenBank:XP_072930560.1"; gbkey "CDS"; gene "Cralbp"; product "clavesin-2"; protein_id "XP_072930560.1"; exon_number "7";
NW_027332215.1	Gnomon	gene	6132996	6137315	.	-	.	gene_id "LOC140743296"; transcript_id ""; db_xref "GeneID:140743296"; description "uncharacterized LOC140743296"; gbkey "Gene"; gene "LOC140743296"; gene_biotype "protein_coding";
NW_027332215.1	Gnomon	transcript	6132996	6137315	.	-	.	gene_id "LOC140743296"; transcript_id "XM_073074460.1"; db_xref "GeneID:140743296"; db_xref "GenBank:XM_073074460.1"; gbkey "mRNA"; gene "LOC140743296"; product "uncharacterized protein"; transcript_biotype "mRNA";
NW_027332215.1	Gnomon	exon	6136552	6137315	.	-	.	gene_id "LOC140743296"; transcript_id "XM_073074460.1"; db_xref "GeneID:140743296"; db_xref "GenBank:XM_073074460.1"; gene "LOC140743296"; product "uncharacterized protein"; transcript_biotype "mRNA"; exon_number "1";
NW_027332215.1	Gnomon	exon	6135725	6135889	.	-	.	gene_id "LOC140743296"; transcript_id "XM_073074460.1"; db_xref "GeneID:140743296"; db_xref "GenBank:XM_073074460.1"; gene "LOC140743296"; product "uncharacterized protein"; transcript_biotype "mRNA"; exon_number "2";
NW_027332215.1	Gnomon	exon	6135370	6135551	.	-	.	gene_id "LOC140743296"; transcript_id "XM_073074460.1"; db_xref "GeneID:140743296"; db_xref "GenBank:XM_073074460.1"; gene "LOC140743296"; product "uncharacterized protein"; transcript_biotype "mRNA"; exon_number "3";
NW_027332215.1	Gnomon	exon	6135140	6135266	.	-	.	gene_id "LOC140743296"; transcript_id "XM_073074460.1"; db_xref "GeneID:140743296"; db_xref "GenBank:XM_073074460.1"; gene "LOC140743296"; product "uncharacterized protein"; transcript_biotype "mRNA"; exon_number "4";
NW_027332215.1	Gnomon	exon	6132996	6135048	.	-	.	gene_id "LOC140743296"; transcript_id "XM_073074460.1"; db_xref "GeneID:140743296"; db_xref "GenBank:XM_073074460.1"; gene "LOC140743296"; product "uncharacterized protein"; transcript_biotype "mRNA"; exon_number "5";
NW_027332215.1	Gnomon	CDS	6136552	6137194	.	-	0	gene_id "LOC140743296"; transcript_id "XM_073074460.1"; db_xref "GeneID:140743296"; db_xref "GenBank:XP_072930561.1"; gbkey "CDS"; gene "LOC140743296"; product "uncharacterized protein"; protein_id "XP_072930561.1"; exon_number "1";
NW_027332215.1	Gnomon	CDS	6135725	6135889	.	-	2	gene_id "LOC140743296"; transcript_id "XM_073074460.1"; db_xref "GeneID:140743296"; db_xref "GenBank:XP_072930561.1"; gbkey "CDS"; gene "LOC140743296"; product "uncharacterized protein"; protein_id "XP_072930561.1"; exon_number "2";
NW_027332215.1	Gnomon	CDS	6135370	6135551	.	-	2	gene_id "LOC140743296"; transcript_id "XM_073074460.1"; db_xref "GeneID:140743296"; db_xref "GenBank:XP_072930561.1"; gbkey "CDS"; gene "LOC140743296"; product "uncharacterized protein"; protein_id "XP_072930561.1"; exon_number "3";
NW_027332215.1	Gnomon	CDS	6135140	6135266	.	-	0	gene_id "LOC140743296"; transcript_id "XM_073074460.1"; db_xref "GeneID:140743296"; db_xref "GenBank:XP_072930561.1"; gbkey "CDS"; gene "LOC140743296"; product "uncharacterized protein"; protein_id "XP_072930561.1"; exon_number "4";
NW_027332215.1	Gnomon	CDS	6134813	6135048	.	-	2	gene_id "LOC140743296"; transcript_id "XM_073074460.1"; db_xref "GeneID:140743296"; db_xref "GenBank:XP_072930561.1"; gbkey "CDS"; gene "LOC140743296"; product "uncharacterized protein"; protein_id "XP_072930561.1"; exon_number "5";
NW_027332215.1	Gnomon	start_codon	6137192	6137194	.	-	0	gene_id "LOC140743296"; transcript_id "XM_073074460.1"; db_xref "GeneID:140743296"; db_xref "GenBank:XP_072930561.1"; gbkey "CDS"; gene "LOC140743296"; product "uncharacterized protein"; protein_id "XP_072930561.1"; exon_number "1";
NW_027332215.1	Gnomon	stop_codon	6134810	6134812	.	-	0	gene_id "LOC140743296"; transcript_id "XM_073074460.1"; db_xref "GeneID:140743296"; db_xref "GenBank:XP_072930561.1"; gbkey "CDS"; gene "LOC140743296"; product "uncharacterized protein"; protein_id "XP_072930561.1"; exon_number "5";
NW_027332215.1	Gnomon	gene	6180566	6182597	.	-	.	gene_id "LOC140743097"; transcript_id ""; db_xref "GeneID:140743097"; description "uncharacterized LOC140743097"; gbkey "Gene"; gene "LOC140743097"; gene_biotype "protein_coding";
NW_027332215.1	Gnomon	transcript	6180566	6182597	.	-	.	gene_id "LOC140743097"; transcript_id "XM_073074159.1"; db_xref "GeneID:140743097"; db_xref "GenBank:XM_073074159.1"; gbkey "mRNA"; gene "LOC140743097"; product "uncharacterized protein"; transcript_biotype "mRNA";
NW_027332215.1	Gnomon	exon	6182440	6182597	.	-	.	gene_id "LOC140743097"; transcript_id "XM_073074159.1"; db_xref "GeneID:140743097"; db_xref "GenBank:XM_073074159.1"; gene "LOC140743097"; product "uncharacterized protein"; transcript_biotype "mRNA"; exon_number "1";
NW_027332215.1	Gnomon	exon	6181733	6181849	.	-	.	gene_id "LOC140743097"; transcript_id "XM_073074159.1"; db_xref "GeneID:140743097"; db_xref "GenBank:XM_073074159.1"; gene "LOC140743097"; product "uncharacterized protein"; transcript_biotype "mRNA"; exon_number "2";
NW_027332215.1	Gnomon	exon	6181249	6181646	.	-	.	gene_id "LOC140743097"; transcript_id "XM_073074159.1"; db_xref "GeneID:140743097"; db_xref "GenBank:XM_073074159.1"; gene "LOC140743097"; product "uncharacterized protein"; transcript_biotype "mRNA"; exon_number "3";
NW_027332215.1	Gnomon	exon	6181076	6181138	.	-	.	gene_id "LOC140743097"; transcript_id "XM_073074159.1"; db_xref "GeneID:140743097"; db_xref "GenBank:XM_073074159.1"; gene "LOC140743097"; product "uncharacterized protein"; transcript_biotype "mRNA"; exon_number "4";
NW_027332215.1	Gnomon	exon	6180921	6180987	.	-	.	gene_id "LOC140743097"; transcript_id "XM_073074159.1"; db_xref "GeneID:140743097"; db_xref "GenBank:XM_073074159.1"; gene "LOC140743097"; product "uncharacterized protein"; transcript_biotype "mRNA"; exon_number "5";
NW_027332215.1	Gnomon	exon	6180566	6180834	.	-	.	gene_id "LOC140743097"; transcript_id "XM_073074159.1"; db_xref "GeneID:140743097"; db_xref "GenBank:XM_073074159.1"; gene "LOC140743097"; product "uncharacterized protein"; transcript_biotype "mRNA"; exon_number "6";
NW_027332215.1	Gnomon	CDS	6182440	6182464	.	-	0	gene_id "LOC140743097"; transcript_id "XM_073074159.1"; db_xref "GeneID:140743097"; db_xref "GenBank:XP_072930260.1"; gbkey "CDS"; gene "LOC140743097"; product "uncharacterized protein"; protein_id "XP_072930260.1"; exon_number "1";
NW_027332215.1	Gnomon	CDS	6181733	6181849	.	-	2	gene_id "LOC140743097"; transcript_id "XM_073074159.1"; db_xref "GeneID:140743097"; db_xref "GenBank:XP_072930260.1"; gbkey "CDS"; gene "LOC140743097"; product "uncharacterized protein"; protein_id "XP_072930260.1"; exon_number "2";
NW_027332215.1	Gnomon	CDS	6181249	6181646	.	-	2	gene_id "LOC140743097"; transcript_id "XM_073074159.1"; db_xref "GeneID:140743097"; db_xref "GenBank:XP_072930260.1"; gbkey "CDS"; gene "LOC140743097"; product "uncharacterized protein"; protein_id "XP_072930260.1"; exon_number "3";
NW_027332215.1	Gnomon	CDS	6181076	6181138	.	-	0	gene_id "LOC140743097"; transcript_id "XM_073074159.1"; db_xref "GeneID:140743097"; db_xref "GenBank:XP_072930260.1"; gbkey "CDS"; gene "LOC140743097"; product "uncharacterized protein"; protein_id "XP_072930260.1"; exon_number "4";
NW_027332215.1	Gnomon	CDS	6180921	6180987	.	-	0	gene_id "LOC140743097"; transcript_id "XM_073074159.1"; db_xref "GeneID:140743097"; db_xref "GenBank:XP_072930260.1"; gbkey "CDS"; gene "LOC140743097"; product "uncharacterized protein"; protein_id "XP_072930260.1"; exon_number "5";
NW_027332215.1	Gnomon	CDS	6180662	6180834	.	-	2	gene_id "LOC140743097"; transcript_id "XM_073074159.1"; db_xref "GeneID:140743097"; db_xref "GenBank:XP_072930260.1"; gbkey "CDS"; gene "LOC140743097"; product "uncharacterized protein"; protein_id "XP_072930260.1"; exon_number "6";
NW_027332215.1	Gnomon	start_codon	6182462	6182464	.	-	0	gene_id "LOC140743097"; transcript_id "XM_073074159.1"; db_xref "GeneID:140743097"; db_xref "GenBank:XP_072930260.1"; gbkey "CDS"; gene "LOC140743097"; product "uncharacterized protein"; protein_id "XP_072930260.1"; exon_number "1";
NW_027332215.1	Gnomon	stop_codon	6180659	6180661	.	-	0	gene_id "LOC140743097"; transcript_id "XM_073074159.1"; db_xref "GeneID:140743097"; db_xref "GenBank:XP_072930260.1"; gbkey "CDS"; gene "LOC140743097"; product "uncharacterized protein"; protein_id "XP_072930260.1"; exon_number "6";
NW_027332215.1	Gnomon	gene	6206851	6254133	.	-	.	gene_id "LOC140743303"; transcript_id ""; db_xref "GeneID:140743303"; description "peptidoglycan-recognition protein SA-like"; gbkey "Gene"; gene "LOC140743303"; gene_biotype "protein_coding";
NW_027332215.1	Gnomon	transcript	6206851	6254133	.	-	.	gene_id "LOC140743303"; transcript_id "XM_073074469.1"; db_xref "GeneID:140743303"; db_xref "GenBank:XM_073074469.1"; experiment "COORDINATES: polyA evidence [ECO:0006239]"; gbkey "mRNA"; gene "LOC140743303"; model_evidence "Supporting evidence includes similarity to: 5 Proteins"; product "peptidoglycan-recognition protein SA-like, transcript variant X4"; transcript_biotype "mRNA";
NW_027332215.1	Gnomon	exon	6253955	6254133	.	-	.	gene_id "LOC140743303"; transcript_id "XM_073074469.1"; db_xref "GeneID:140743303"; db_xref "GenBank:XM_073074469.1"; experiment "COORDINATES: polyA evidence [ECO:0006239]"; gene "LOC140743303"; model_evidence "Supporting evidence includes similarity to: 5 Proteins"; product "peptidoglycan-recognition protein SA-like, transcript variant X4"; transcript_biotype "mRNA"; exon_number "1";
NW_027332215.1	Gnomon	exon	6211673	6211870	.	-	.	gene_id "LOC140743303"; transcript_id "XM_073074469.1"; db_xref "GeneID:140743303"; db_xref "GenBank:XM_073074469.1"; experiment "COORDINATES: polyA evidence [ECO:0006239]"; gene "LOC140743303"; model_evidence "Supporting evidence includes similarity to: 5 Proteins"; product "peptidoglycan-recognition protein SA-like, transcript variant X4"; transcript_biotype "mRNA"; exon_number "2";
NW_027332215.1	Gnomon	exon	6210679	6210866	.	-	.	gene_id "LOC140743303"; transcript_id "XM_073074469.1"; db_xref "GeneID:140743303"; db_xref "GenBank:XM_073074469.1"; experiment "COORDINATES: polyA evidence [ECO:0006239]"; gene "LOC140743303"; model_evidence "Supporting evidence includes similarity to: 5 Proteins"; product "peptidoglycan-recognition protein SA-like, transcript variant X4"; transcript_biotype "mRNA"; exon_number "3";
NW_027332215.1	Gnomon	exon	6208069	6208201	.	-	.	gene_id "LOC140743303"; transcript_id "XM_073074469.1"; db_xref "GeneID:140743303"; db_xref "GenBank:XM_073074469.1"; experiment "COORDINATES: polyA evidence [ECO:0006239]"; gene "LOC140743303"; model_evidence "Supporting evidence includes similarity to: 5 Proteins"; product "peptidoglycan-recognition protein SA-like, transcript variant X4"; transcript_biotype "mRNA"; exon_number "4";
NW_027332215.1	Gnomon	exon	6206851	6207515	.	-	.	gene_id "LOC140743303"; transcript_id "XM_073074469.1"; db_xref "GeneID:140743303"; db_xref "GenBank:XM_073074469.1"; experiment "COORDINATES: polyA evidence [ECO:0006239]"; gene "LOC140743303"; model_evidence "Supporting evidence includes similarity to: 5 Proteins"; product "peptidoglycan-recognition protein SA-like, transcript variant X4"; transcript_biotype "mRNA"; exon_number "5";
NW_027332215.1	Gnomon	CDS	6253955	6253979	.	-	0	gene_id "LOC140743303"; transcript_id "XM_073074469.1"; db_xref "GeneID:140743303"; db_xref "GenBank:XP_072930570.1"; gbkey "CDS"; gene "LOC140743303"; product "peptidoglycan-recognition protein SA-like isoform X4"; protein_id "XP_072930570.1"; exon_number "1";
NW_027332215.1	Gnomon	CDS	6211673	6211870	.	-	2	gene_id "LOC140743303"; transcript_id "XM_073074469.1"; db_xref "GeneID:140743303"; db_xref "GenBank:XP_072930570.1"; gbkey "CDS"; gene "LOC140743303"; product "peptidoglycan-recognition protein SA-like isoform X4"; protein_id "XP_072930570.1"; exon_number "2";
NW_027332215.1	Gnomon	CDS	6210679	6210866	.	-	2	gene_id "LOC140743303"; transcript_id "XM_073074469.1"; db_xref "GeneID:140743303"; db_xref "GenBank:XP_072930570.1"; gbkey "CDS"; gene "LOC140743303"; product "peptidoglycan-recognition protein SA-like isoform X4"; protein_id "XP_072930570.1"; exon_number "3";
NW_027332215.1	Gnomon	CDS	6208069	6208201	.	-	0	gene_id "LOC140743303"; transcript_id "XM_073074469.1"; db_xref "GeneID:140743303"; db_xref "GenBank:XP_072930570.1"; gbkey "CDS"; gene "LOC140743303"; product "peptidoglycan-recognition protein SA-like isoform X4"; protein_id "XP_072930570.1"; exon_number "4";
NW_027332215.1	Gnomon	CDS	6207316	6207515	.	-	2	gene_id "LOC140743303"; transcript_id "XM_073074469.1"; db_xref "GeneID:140743303"; db_xref "GenBank:XP_072930570.1"; gbkey "CDS"; gene "LOC140743303"; product "peptidoglycan-recognition protein SA-like isoform X4"; protein_id "XP_072930570.1"; exon_number "5";
NW_027332215.1	Gnomon	start_codon	6253977	6253979	.	-	0	gene_id "LOC140743303"; transcript_id "XM_073074469.1"; db_xref "GeneID:140743303"; db_xref "GenBank:XP_072930570.1"; gbkey "CDS"; gene "LOC140743303"; product "peptidoglycan-recognition protein SA-like isoform X4"; protein_id "XP_072930570.1"; exon_number "1";
NW_027332215.1	Gnomon	stop_codon	6207313	6207315	.	-	0	gene_id "LOC140743303"; transcript_id "XM_073074469.1"; db_xref "GeneID:140743303"; db_xref "GenBank:XP_072930570.1"; gbkey "CDS"; gene "LOC140743303"; product "peptidoglycan-recognition protein SA-like isoform X4"; protein_id "XP_072930570.1"; exon_number "5";
NW_027332215.1	Gnomon	transcript	6206851	6229479	.	-	.	gene_id "LOC140743303"; transcript_id "XM_073074467.1"; db_xref "GeneID:140743303"; db_xref "GenBank:XM_073074467.1"; experiment "COORDINATES: polyA evidence [ECO:0006239]"; gbkey "mRNA"; gene "LOC140743303"; model_evidence "Supporting evidence includes similarity to: 5 Proteins"; product "peptidoglycan-recognition protein SA-like, transcript variant X2"; transcript_biotype "mRNA";
NW_027332215.1	Gnomon	exon	6229297	6229479	.	-	.	gene_id "LOC140743303"; transcript_id "XM_073074467.1"; db_xref "GeneID:140743303"; db_xref "GenBank:XM_073074467.1"; experiment "COORDINATES: polyA evidence [ECO:0006239]"; gene "LOC140743303"; model_evidence "Supporting evidence includes similarity to: 5 Proteins"; product "peptidoglycan-recognition protein SA-like, transcript variant X2"; transcript_biotype "mRNA"; exon_number "1";
NW_027332215.1	Gnomon	exon	6211673	6211870	.	-	.	gene_id "LOC140743303"; transcript_id "XM_073074467.1"; db_xref "GeneID:140743303"; db_xref "GenBank:XM_073074467.1"; experiment "COORDINATES: polyA evidence [ECO:0006239]"; gene "LOC140743303"; model_evidence "Supporting evidence includes similarity to: 5 Proteins"; product "peptidoglycan-recognition protein SA-like, transcript variant X2"; transcript_biotype "mRNA"; exon_number "2";
NW_027332215.1	Gnomon	exon	6210679	6210866	.	-	.	gene_id "LOC140743303"; transcript_id "XM_073074467.1"; db_xref "GeneID:140743303"; db_xref "GenBank:XM_073074467.1"; experiment "COORDINATES: polyA evidence [ECO:0006239]"; gene "LOC140743303"; model_evidence "Supporting evidence includes similarity to: 5 Proteins"; product "peptidoglycan-recognition protein SA-like, transcript variant X2"; transcript_biotype "mRNA"; exon_number "3";
NW_027332215.1	Gnomon	exon	6208069	6208198	.	-	.	gene_id "LOC140743303"; transcript_id "XM_073074467.1"; db_xref "GeneID:140743303"; db_xref "GenBank:XM_073074467.1"; experiment "COORDINATES: polyA evidence [ECO:0006239]"; gene "LOC140743303"; model_evidence "Supporting evidence includes similarity to: 5 Proteins"; product "peptidoglycan-recognition protein SA-like, transcript variant X2"; transcript_biotype "mRNA"; exon_number "4";
NW_027332215.1	Gnomon	exon	6206851	6207515	.	-	.	gene_id "LOC140743303"; transcript_id "XM_073074467.1"; db_xref "GeneID:140743303"; db_xref "GenBank:XM_073074467.1"; experiment "COORDINATES: polyA evidence [ECO:0006239]"; gene "LOC140743303"; model_evidence "Supporting evidence includes similarity to: 5 Proteins"; product "peptidoglycan-recognition protein SA-like, transcript variant X2"; transcript_biotype "mRNA"; exon_number "5";
NW_027332215.1	Gnomon	CDS	6229297	6229420	.	-	0	gene_id "LOC140743303"; transcript_id "XM_073074467.1"; db_xref "GeneID:140743303"; db_xref "GenBank:XP_072930568.1"; gbkey "CDS"; gene "LOC140743303"; product "peptidoglycan-recognition protein SA-like isoform X2"; protein_id "XP_072930568.1"; exon_number "1";
NW_027332215.1	Gnomon	CDS	6211673	6211870	.	-	2	gene_id "LOC140743303"; transcript_id "XM_073074467.1"; db_xref "GeneID:140743303"; db_xref "GenBank:XP_072930568.1"; gbkey "CDS"; gene "LOC140743303"; product "peptidoglycan-recognition protein SA-like isoform X2"; protein_id "XP_072930568.1"; exon_number "2";
NW_027332215.1	Gnomon	CDS	6210679	6210866	.	-	2	gene_id "LOC140743303"; transcript_id "XM_073074467.1"; db_xref "GeneID:140743303"; db_xref "GenBank:XP_072930568.1"; gbkey "CDS"; gene "LOC140743303"; product "peptidoglycan-recognition protein SA-like isoform X2"; protein_id "XP_072930568.1"; exon_number "3";
NW_027332215.1	Gnomon	CDS	6208069	6208198	.	-	0	gene_id "LOC140743303"; transcript_id "XM_073074467.1"; db_xref "GeneID:140743303"; db_xref "GenBank:XP_072930568.1"; gbkey "CDS"; gene "LOC140743303"; product "peptidoglycan-recognition protein SA-like isoform X2"; protein_id "XP_072930568.1"; exon_number "4";
NW_027332215.1	Gnomon	CDS	6207316	6207515	.	-	2	gene_id "LOC140743303"; transcript_id "XM_073074467.1"; db_xref "GeneID:140743303"; db_xref "GenBank:XP_072930568.1"; gbkey "CDS"; gene "LOC140743303"; product "peptidoglycan-recognition protein SA-like isoform X2"; protein_id "XP_072930568.1"; exon_number "5";
NW_027332215.1	Gnomon	start_codon	6229418	6229420	.	-	0	gene_id "LOC140743303"; transcript_id "XM_073074467.1"; db_xref "GeneID:140743303"; db_xref "GenBank:XP_072930568.1"; gbkey "CDS"; gene "LOC140743303"; product "peptidoglycan-recognition protein SA-like isoform X2"; protein_id "XP_072930568.1"; exon_number "1";
NW_027332215.1	Gnomon	stop_codon	6207313	6207315	.	-	0	gene_id "LOC140743303"; transcript_id "XM_073074467.1"; db_xref "GeneID:140743303"; db_xref "GenBank:XP_072930568.1"; gbkey "CDS"; gene "LOC140743303"; product "peptidoglycan-recognition protein SA-like isoform X2"; protein_id "XP_072930568.1"; exon_number "5";
NW_027332215.1	Gnomon	transcript	6206851	6229479	.	-	.	gene_id "LOC140743303"; transcript_id "XM_073074466.1"; db_xref "GeneID:140743303"; db_xref "GenBank:XM_073074466.1"; experiment "COORDINATES: polyA evidence [ECO:0006239]"; gbkey "mRNA"; gene "LOC140743303"; model_evidence "Supporting evidence includes similarity to: 5 Proteins"; product "peptidoglycan-recognition protein SA-like, transcript variant X1"; transcript_biotype "mRNA";
NW_027332215.1	Gnomon	exon	6229297	6229479	.	-	.	gene_id "LOC140743303"; transcript_id "XM_073074466.1"; db_xref "GeneID:140743303"; db_xref "GenBank:XM_073074466.1"; experiment "COORDINATES: polyA evidence [ECO:0006239]"; gene "LOC140743303"; model_evidence "Supporting evidence includes similarity to: 5 Proteins"; product "peptidoglycan-recognition protein SA-like, transcript variant X1"; transcript_biotype "mRNA"; exon_number "1";
NW_027332215.1	Gnomon	exon	6211673	6211870	.	-	.	gene_id "LOC140743303"; transcript_id "XM_073074466.1"; db_xref "GeneID:140743303"; db_xref "GenBank:XM_073074466.1"; experiment "COORDINATES: polyA evidence [ECO:0006239]"; gene "LOC140743303"; model_evidence "Supporting evidence includes similarity to: 5 Proteins"; product "peptidoglycan-recognition protein SA-like, transcript variant X1"; transcript_biotype "mRNA"; exon_number "2";
NW_027332215.1	Gnomon	exon	6210679	6210866	.	-	.	gene_id "LOC140743303"; transcript_id "XM_073074466.1"; db_xref "GeneID:140743303"; db_xref "GenBank:XM_073074466.1"; experiment "COORDINATES: polyA evidence [ECO:0006239]"; gene "LOC140743303"; model_evidence "Supporting evidence includes similarity to: 5 Proteins"; product "peptidoglycan-recognition protein SA-like, transcript variant X1"; transcript_biotype "mRNA"; exon_number "3";
NW_027332215.1	Gnomon	exon	6208069	6208201	.	-	.	gene_id "LOC140743303"; transcript_id "XM_073074466.1"; db_xref "GeneID:140743303"; db_xref "GenBank:XM_073074466.1"; experiment "COORDINATES: polyA evidence [ECO:0006239]"; gene "LOC140743303"; model_evidence "Supporting evidence includes similarity to: 5 Proteins"; product "peptidoglycan-recognition protein SA-like, transcript variant X1"; transcript_biotype "mRNA"; exon_number "4";
NW_027332215.1	Gnomon	exon	6206851	6207515	.	-	.	gene_id "LOC140743303"; transcript_id "XM_073074466.1"; db_xref "GeneID:140743303"; db_xref "GenBank:XM_073074466.1"; experiment "COORDINATES: polyA evidence [ECO:0006239]"; gene "LOC140743303"; model_evidence "Supporting evidence includes similarity to: 5 Proteins"; product "peptidoglycan-recognition protein SA-like, transcript variant X1"; transcript_biotype "mRNA"; exon_number "5";
NW_027332215.1	Gnomon	CDS	6229297	6229420	.	-	0	gene_id "LOC140743303"; transcript_id "XM_073074466.1"; db_xref "GeneID:140743303"; db_xref "GenBank:XP_072930567.1"; gbkey "CDS"; gene "LOC140743303"; product "peptidoglycan-recognition protein SA-like isoform X1"; protein_id "XP_072930567.1"; exon_number "1";
NW_027332215.1	Gnomon	CDS	6211673	6211870	.	-	2	gene_id "LOC140743303"; transcript_id "XM_073074466.1"; db_xref "GeneID:140743303"; db_xref "GenBank:XP_072930567.1"; gbkey "CDS"; gene "LOC140743303"; product "peptidoglycan-recognition protein SA-like isoform X1"; protein_id "XP_072930567.1"; exon_number "2";
NW_027332215.1	Gnomon	CDS	6210679	6210866	.	-	2	gene_id "LOC140743303"; transcript_id "XM_073074466.1"; db_xref "GeneID:140743303"; db_xref "GenBank:XP_072930567.1"; gbkey "CDS"; gene "LOC140743303"; product "peptidoglycan-recognition protein SA-like isoform X1"; protein_id "XP_072930567.1"; exon_number "3";
NW_027332215.1	Gnomon	CDS	6208069	6208201	.	-	0	gene_id "LOC140743303"; transcript_id "XM_073074466.1"; db_xref "GeneID:140743303"; db_xref "GenBank:XP_072930567.1"; gbkey "CDS"; gene "LOC140743303"; product "peptidoglycan-recognition protein SA-like isoform X1"; protein_id "XP_072930567.1"; exon_number "4";
NW_027332215.1	Gnomon	CDS	6207316	6207515	.	-	2	gene_id "LOC140743303"; transcript_id "XM_073074466.1"; db_xref "GeneID:140743303"; db_xref "GenBank:XP_072930567.1"; gbkey "CDS"; gene "LOC140743303"; product "peptidoglycan-recognition protein SA-like isoform X1"; protein_id "XP_072930567.1"; exon_number "5";
NW_027332215.1	Gnomon	start_codon	6229418	6229420	.	-	0	gene_id "LOC140743303"; transcript_id "XM_073074466.1"; db_xref "GeneID:140743303"; db_xref "GenBank:XP_072930567.1"; gbkey "CDS"; gene "LOC140743303"; product "peptidoglycan-recognition protein SA-like isoform X1"; protein_id "XP_072930567.1"; exon_number "1";
NW_027332215.1	Gnomon	stop_codon	6207313	6207315	.	-	0	gene_id "LOC140743303"; transcript_id "XM_073074466.1"; db_xref "GeneID:140743303"; db_xref "GenBank:XP_072930567.1"; gbkey "CDS"; gene "LOC140743303"; product "peptidoglycan-recognition protein SA-like isoform X1"; protein_id "XP_072930567.1"; exon_number "5";
NW_027332215.1	Gnomon	transcript	6206851	6213371	.	-	.	gene_id "LOC140743303"; transcript_id "XM_073074468.1"; db_xref "GeneID:140743303"; db_xref "GenBank:XM_073074468.1"; experiment "COORDINATES: polyA evidence [ECO:0006239]"; gbkey "mRNA"; gene "LOC140743303"; model_evidence "Supporting evidence includes similarity to: 5 Proteins"; product "peptidoglycan-recognition protein SA-like, transcript variant X3"; transcript_biotype "mRNA";
NW_027332215.1	Gnomon	exon	6213235	6213371	.	-	.	gene_id "LOC140743303"; transcript_id "XM_073074468.1"; db_xref "GeneID:140743303"; db_xref "GenBank:XM_073074468.1"; experiment "COORDINATES: polyA evidence [ECO:0006239]"; gene "LOC140743303"; model_evidence "Supporting evidence includes similarity to: 5 Proteins"; product "peptidoglycan-recognition protein SA-like, transcript variant X3"; transcript_biotype "mRNA"; exon_number "1";
NW_027332215.1	Gnomon	exon	6211673	6211870	.	-	.	gene_id "LOC140743303"; transcript_id "XM_073074468.1"; db_xref "GeneID:140743303"; db_xref "GenBank:XM_073074468.1"; experiment "COORDINATES: polyA evidence [ECO:0006239]"; gene "LOC140743303"; model_evidence "Supporting evidence includes similarity to: 5 Proteins"; product "peptidoglycan-recognition protein SA-like, transcript variant X3"; transcript_biotype "mRNA"; exon_number "2";
NW_027332215.1	Gnomon	exon	6210679	6210866	.	-	.	gene_id "LOC140743303"; transcript_id "XM_073074468.1"; db_xref "GeneID:140743303"; db_xref "GenBank:XM_073074468.1"; experiment "COORDINATES: polyA evidence [ECO:0006239]"; gene "LOC140743303"; model_evidence "Supporting evidence includes similarity to: 5 Proteins"; product "peptidoglycan-recognition protein SA-like, transcript variant X3"; transcript_biotype "mRNA"; exon_number "3";
NW_027332215.1	Gnomon	exon	6208069	6208201	.	-	.	gene_id "LOC140743303"; transcript_id "XM_073074468.1"; db_xref "GeneID:140743303"; db_xref "GenBank:XM_073074468.1"; experiment "COORDINATES: polyA evidence [ECO:0006239]"; gene "LOC140743303"; model_evidence "Supporting evidence includes similarity to: 5 Proteins"; product "peptidoglycan-recognition protein SA-like, transcript variant X3"; transcript_biotype "mRNA"; exon_number "4";
NW_027332215.1	Gnomon	exon	6206851	6207515	.	-	.	gene_id "LOC140743303"; transcript_id "XM_073074468.1"; db_xref "GeneID:140743303"; db_xref "GenBank:XM_073074468.1"; experiment "COORDINATES: polyA evidence [ECO:0006239]"; gene "LOC140743303"; model_evidence "Supporting evidence includes similarity to: 5 Proteins"; product "peptidoglycan-recognition protein SA-like, transcript variant X3"; transcript_biotype "mRNA"; exon_number "5";
NW_027332215.1	Gnomon	CDS	6213235	6213265	.	-	0	gene_id "LOC140743303"; transcript_id "XM_073074468.1"; db_xref "GeneID:140743303"; db_xref "GenBank:XP_072930569.1"; gbkey "CDS"; gene "LOC140743303"; product "peptidoglycan-recognition protein SA-like isoform X3"; protein_id "XP_072930569.1"; exon_number "1";
NW_027332215.1	Gnomon	CDS	6211673	6211870	.	-	2	gene_id "LOC140743303"; transcript_id "XM_073074468.1"; db_xref "GeneID:140743303"; db_xref "GenBank:XP_072930569.1"; gbkey "CDS"; gene "LOC140743303"; product "peptidoglycan-recognition protein SA-like isoform X3"; protein_id "XP_072930569.1"; exon_number "2";
NW_027332215.1	Gnomon	CDS	6210679	6210866	.	-	2	gene_id "LOC140743303"; transcript_id "XM_073074468.1"; db_xref "GeneID:140743303"; db_xref "GenBank:XP_072930569.1"; gbkey "CDS"; gene "LOC140743303"; product "peptidoglycan-recognition protein SA-like isoform X3"; protein_id "XP_072930569.1"; exon_number "3";
NW_027332215.1	Gnomon	CDS	6208069	6208201	.	-	0	gene_id "LOC140743303"; transcript_id "XM_073074468.1"; db_xref "GeneID:140743303"; db_xref "GenBank:XP_072930569.1"; gbkey "CDS"; gene "LOC140743303"; product "peptidoglycan-recognition protein SA-like isoform X3"; protein_id "XP_072930569.1"; exon_number "4";
NW_027332215.1	Gnomon	CDS	6207316	6207515	.	-	2	gene_id "LOC140743303"; transcript_id "XM_073074468.1"; db_xref "GeneID:140743303"; db_xref "GenBank:XP_072930569.1"; gbkey "CDS"; gene "LOC140743303"; product "peptidoglycan-recognition protein SA-like isoform X3"; protein_id "XP_072930569.1"; exon_number "5";
NW_027332215.1	Gnomon	start_codon	6213263	6213265	.	-	0	gene_id "LOC140743303"; transcript_id "XM_073074468.1"; db_xref "GeneID:140743303"; db_xref "GenBank:XP_072930569.1"; gbkey "CDS"; gene "LOC140743303"; product "peptidoglycan-recognition protein SA-like isoform X3"; protein_id "XP_072930569.1"; exon_number "1";
NW_027332215.1	Gnomon	stop_codon	6207313	6207315	.	-	0	gene_id "LOC140743303"; transcript_id "XM_073074468.1"; db_xref "GeneID:140743303"; db_xref "GenBank:XP_072930569.1"; gbkey "CDS"; gene "LOC140743303"; product "peptidoglycan-recognition protein SA-like isoform X3"; protein_id "XP_072930569.1"; exon_number "5";
NW_027332215.1	tRNAscan-SE	gene	6284989	6285062	.	-	.	gene_id "TRNAR-UCG_4"; transcript_id ""; db_xref "GeneID:140743859"; description "transfer RNA arginine (anticodon UCG)"; gbkey "Gene"; gene "TRNAR-UCG"; gene_biotype "tRNA";
NW_027332215.1	tRNAscan-SE	transcript	6284989	6285062	.	-	.	gene_id "TRNAR-UCG_4"; transcript_id "unassigned_transcript_191"; anticodon "(pos:complement(6285026..6285028))"; db_xref "GeneID:140743859"; gbkey "tRNA"; gene "TRNAR-UCG"; inference "COORDINATES: profile:tRNAscan-SE:2.0.12"; note "transfer RNA arginine (anticodon UCG)"; product "tRNA-Arg"; transcript_biotype "tRNA";
NW_027332215.1	tRNAscan-SE	exon	6284989	6285062	.	-	.	gene_id "TRNAR-UCG_4"; transcript_id "unassigned_transcript_191"; anticodon "(pos:complement(6285026..6285028))"; db_xref "GeneID:140743859"; gene "TRNAR-UCG"; inference "COORDINATES: profile:tRNAscan-SE:2.0.12"; note "transfer RNA arginine (anticodon UCG)"; product "tRNA-Arg"; transcript_biotype "tRNA"; exon_number "1";
NW_027332215.1	Gnomon	gene	6285664	6286564	.	+	.	gene_id "LOC140743099"; transcript_id ""; db_xref "GeneID:140743099"; description "uncharacterized LOC140743099"; gbkey "Gene"; gene "LOC140743099"; gene_biotype "lncRNA";
NW_027332215.1	Gnomon	transcript	6285664	6286564	.	+	.	gene_id "LOC140743099"; transcript_id "XR_012102377.1"; db_xref "GeneID:140743099"; db_xref "GenBank:XR_012102377.1"; experiment "COORDINATES: polyA evidence [ECO:0006239]"; gbkey "ncRNA"; gene "LOC140743099"; product "uncharacterized lncRNA"; transcript_biotype "lnc_RNA";
NW_027332215.1	Gnomon	exon	6285664	6286207	.	+	.	gene_id "LOC140743099"; transcript_id "XR_012102377.1"; db_xref "GeneID:140743099"; db_xref "GenBank:XR_012102377.1"; experiment "COORDINATES: polyA evidence [ECO:0006239]"; gene "LOC140743099"; product "uncharacterized lncRNA"; transcript_biotype "lnc_RNA"; exon_number "1";
NW_027332215.1	Gnomon	exon	6286303	6286564	.	+	.	gene_id "LOC140743099"; transcript_id "XR_012102377.1"; db_xref "GeneID:140743099"; db_xref "GenBank:XR_012102377.1"; experiment "COORDINATES: polyA evidence [ECO:0006239]"; gene "LOC140743099"; product "uncharacterized lncRNA"; transcript_biotype "lnc_RNA"; exon_number "2";
NW_027332215.1	Gnomon	gene	6327770	6430956	.	+	.	gene_id "Pxn"; transcript_id ""; db_xref "GeneID:140743298"; description "Peroxidasin"; gbkey "Gene"; gene "Pxn"; gene_biotype "protein_coding";
NW_027332215.1	Gnomon	transcript	6327770	6430956	.	+	.	gene_id "Pxn"; transcript_id "XM_073074462.1"; db_xref "GeneID:140743298"; db_xref "GenBank:XM_073074462.1"; experiment "COORDINATES: polyA evidence [ECO:0006239]"; gbkey "mRNA"; gene "Pxn"; model_evidence "Supporting evidence includes similarity to: 76 Proteins"; product "Peroxidasin"; transcript_biotype "mRNA";
NW_027332215.1	Gnomon	exon	6327770	6328009	.	+	.	gene_id "Pxn"; transcript_id "XM_073074462.1"; db_xref "GeneID:140743298"; db_xref "GenBank:XM_073074462.1"; experiment "COORDINATES: polyA evidence [ECO:0006239]"; gene "Pxn"; model_evidence "Supporting evidence includes similarity to: 76 Proteins"; product "Peroxidasin"; transcript_biotype "mRNA"; exon_number "1";
NW_027332215.1	Gnomon	exon	6409139	6409354	.	+	.	gene_id "Pxn"; transcript_id "XM_073074462.1"; db_xref "GeneID:140743298"; db_xref "GenBank:XM_073074462.1"; experiment "COORDINATES: polyA evidence [ECO:0006239]"; gene "Pxn"; model_evidence "Supporting evidence includes similarity to: 76 Proteins"; product "Peroxidasin"; transcript_biotype "mRNA"; exon_number "2";
NW_027332215.1	Gnomon	exon	6418231	6418302	.	+	.	gene_id "Pxn"; transcript_id "XM_073074462.1"; db_xref "GeneID:140743298"; db_xref "GenBank:XM_073074462.1"; experiment "COORDINATES: polyA evidence [ECO:0006239]"; gene "Pxn"; model_evidence "Supporting evidence includes similarity to: 76 Proteins"; product "Peroxidasin"; transcript_biotype "mRNA"; exon_number "3";
NW_027332215.1	Gnomon	exon	6418744	6418976	.	+	.	gene_id "Pxn"; transcript_id "XM_073074462.1"; db_xref "GeneID:140743298"; db_xref "GenBank:XM_073074462.1"; experiment "COORDINATES: polyA evidence [ECO:0006239]"; gene "Pxn"; model_evidence "Supporting evidence includes similarity to: 76 Proteins"; product "Peroxidasin"; transcript_biotype "mRNA"; exon_number "4";
NW_027332215.1	Gnomon	exon	6419234	6419536	.	+	.	gene_id "Pxn"; transcript_id "XM_073074462.1"; db_xref "GeneID:140743298"; db_xref "GenBank:XM_073074462.1"; experiment "COORDINATES: polyA evidence [ECO:0006239]"; gene "Pxn"; model_evidence "Supporting evidence includes similarity to: 76 Proteins"; product "Peroxidasin"; transcript_biotype "mRNA"; exon_number "5";
NW_027332215.1	Gnomon	exon	6419619	6419891	.	+	.	gene_id "Pxn"; transcript_id "XM_073074462.1"; db_xref "GeneID:140743298"; db_xref "GenBank:XM_073074462.1"; experiment "COORDINATES: polyA evidence [ECO:0006239]"; gene "Pxn"; model_evidence "Supporting evidence includes similarity to: 76 Proteins"; product "Peroxidasin"; transcript_biotype "mRNA"; exon_number "6";
NW_027332215.1	Gnomon	exon	6420257	6430956	.	+	.	gene_id "Pxn"; transcript_id "XM_073074462.1"; db_xref "GeneID:140743298"; db_xref "GenBank:XM_073074462.1"; experiment "COORDINATES: polyA evidence [ECO:0006239]"; gene "Pxn"; model_evidence "Supporting evidence includes similarity to: 76 Proteins"; product "Peroxidasin"; transcript_biotype "mRNA"; exon_number "7";
NW_027332215.1	Gnomon	CDS	6327840	6328009	.	+	0	gene_id "Pxn"; transcript_id "XM_073074462.1"; db_xref "GeneID:140743298"; db_xref "GenBank:XP_072930563.1"; gbkey "CDS"; gene "Pxn"; product "peroxidasin"; protein_id "XP_072930563.1"; exon_number "1";
NW_027332215.1	Gnomon	CDS	6409139	6409354	.	+	1	gene_id "Pxn"; transcript_id "XM_073074462.1"; db_xref "GeneID:140743298"; db_xref "GenBank:XP_072930563.1"; gbkey "CDS"; gene "Pxn"; product "peroxidasin"; protein_id "XP_072930563.1"; exon_number "2";
NW_027332215.1	Gnomon	CDS	6418231	6418302	.	+	1	gene_id "Pxn"; transcript_id "XM_073074462.1"; db_xref "GeneID:140743298"; db_xref "GenBank:XP_072930563.1"; gbkey "CDS"; gene "Pxn"; product "peroxidasin"; protein_id "XP_072930563.1"; exon_number "3";
NW_027332215.1	Gnomon	CDS	6418744	6418976	.	+	1	gene_id "Pxn"; transcript_id "XM_073074462.1"; db_xref "GeneID:140743298"; db_xref "GenBank:XP_072930563.1"; gbkey "CDS"; gene "Pxn"; product "peroxidasin"; protein_id "XP_072930563.1"; exon_number "4";
NW_027332215.1	Gnomon	CDS	6419234	6419536	.	+	2	gene_id "Pxn"; transcript_id "XM_073074462.1"; db_xref "GeneID:140743298"; db_xref "GenBank:XP_072930563.1"; gbkey "CDS"; gene "Pxn"; product "peroxidasin"; protein_id "XP_072930563.1"; exon_number "5";
NW_027332215.1	Gnomon	CDS	6419619	6419891	.	+	2	gene_id "Pxn"; transcript_id "XM_073074462.1"; db_xref "GeneID:140743298"; db_xref "GenBank:XP_072930563.1"; gbkey "CDS"; gene "Pxn"; product "peroxidasin"; protein_id "XP_072930563.1"; exon_number "6";
NW_027332215.1	Gnomon	CDS	6420257	6423111	.	+	2	gene_id "Pxn"; transcript_id "XM_073074462.1"; db_xref "GeneID:140743298"; db_xref "GenBank:XP_072930563.1"; gbkey "CDS"; gene "Pxn"; product "peroxidasin"; protein_id "XP_072930563.1"; exon_number "7";
NW_027332215.1	Gnomon	start_codon	6327840	6327842	.	+	0	gene_id "Pxn"; transcript_id "XM_073074462.1"; db_xref "GeneID:140743298"; db_xref "GenBank:XP_072930563.1"; gbkey "CDS"; gene "Pxn"; product "peroxidasin"; protein_id "XP_072930563.1"; exon_number "1";
NW_027332215.1	Gnomon	stop_codon	6423112	6423114	.	+	0	gene_id "Pxn"; transcript_id "XM_073074462.1"; db_xref "GeneID:140743298"; db_xref "GenBank:XP_072930563.1"; gbkey "CDS"; gene "Pxn"; product "peroxidasin"; protein_id "XP_072930563.1"; exon_number "7";
NW_027332215.1	Gnomon	gene	6374416	6375435	.	+	.	gene_id "LOC140743297"; transcript_id ""; db_xref "GeneID:140743297"; description "chitotriosidase-1-like"; gbkey "Gene"; gene "LOC140743297"; gene_biotype "protein_coding";
NW_027332215.1	Gnomon	transcript	6374416	6375435	.	+	.	gene_id "LOC140743297"; transcript_id "XM_073074461.1"; db_xref "GeneID:140743297"; db_xref "GenBank:XM_073074461.1"; gbkey "mRNA"; gene "LOC140743297"; model_evidence "Supporting evidence includes similarity to: 7 Proteins"; product "chitotriosidase-1-like"; transcript_biotype "mRNA";
NW_027332215.1	Gnomon	exon	6374416	6375435	.	+	.	gene_id "LOC140743297"; transcript_id "XM_073074461.1"; db_xref "GeneID:140743297"; db_xref "GenBank:XM_073074461.1"; gene "LOC140743297"; model_evidence "Supporting evidence includes similarity to: 7 Proteins"; product "chitotriosidase-1-like"; transcript_biotype "mRNA"; exon_number "1";
NW_027332215.1	Gnomon	CDS	6374547	6375410	.	+	0	gene_id "LOC140743297"; transcript_id "XM_073074461.1"; db_xref "GeneID:140743297"; db_xref "GenBank:XP_072930562.1"; gbkey "CDS"; gene "LOC140743297"; product "chitotriosidase-1-like"; protein_id "XP_072930562.1"; exon_number "1";
NW_027332215.1	Gnomon	start_codon	6374547	6374549	.	+	0	gene_id "LOC140743297"; transcript_id "XM_073074461.1"; db_xref "GeneID:140743297"; db_xref "GenBank:XP_072930562.1"; gbkey "CDS"; gene "LOC140743297"; product "chitotriosidase-1-like"; protein_id "XP_072930562.1"; exon_number "1";
NW_027332215.1	Gnomon	stop_codon	6375411	6375413	.	+	0	gene_id "LOC140743297"; transcript_id "XM_073074461.1"; db_xref "GeneID:140743297"; db_xref "GenBank:XP_072930562.1"; gbkey "CDS"; gene "LOC140743297"; product "chitotriosidase-1-like"; protein_id "XP_072930562.1"; exon_number "1";
NW_027332215.1	Gnomon	gene	6431547	6434360	.	-	.	gene_id "LOC140743300"; transcript_id ""; db_xref "GeneID:140743300"; description "acyl-coenzyme A thioesterase 13-like"; gbkey "Gene"; gene "LOC140743300"; gene_biotype "protein_coding";
NW_027332215.1	Gnomon	transcript	6431547	6434360	.	-	.	gene_id "LOC140743300"; transcript_id "XM_073074463.1"; db_xref "GeneID:140743300"; db_xref "GenBank:XM_073074463.1"; experiment "COORDINATES: polyA evidence [ECO:0006239]"; gbkey "mRNA"; gene "LOC140743300"; model_evidence "Supporting evidence includes similarity to: 9 Proteins"; product "acyl-coenzyme A thioesterase 13-like"; transcript_biotype "mRNA";
NW_027332215.1	Gnomon	exon	6434140	6434360	.	-	.	gene_id "LOC140743300"; transcript_id "XM_073074463.1"; db_xref "GeneID:140743300"; db_xref "GenBank:XM_073074463.1"; experiment "COORDINATES: polyA evidence [ECO:0006239]"; gene "LOC140743300"; model_evidence "Supporting evidence includes similarity to: 9 Proteins"; product "acyl-coenzyme A thioesterase 13-like"; transcript_biotype "mRNA"; exon_number "1";
NW_027332215.1	Gnomon	exon	6432748	6432935	.	-	.	gene_id "LOC140743300"; transcript_id "XM_073074463.1"; db_xref "GeneID:140743300"; db_xref "GenBank:XM_073074463.1"; experiment "COORDINATES: polyA evidence [ECO:0006239]"; gene "LOC140743300"; model_evidence "Supporting evidence includes similarity to: 9 Proteins"; product "acyl-coenzyme A thioesterase 13-like"; transcript_biotype "mRNA"; exon_number "2";
NW_027332215.1	Gnomon	exon	6431547	6431751	.	-	.	gene_id "LOC140743300"; transcript_id "XM_073074463.1"; db_xref "GeneID:140743300"; db_xref "GenBank:XM_073074463.1"; experiment "COORDINATES: polyA evidence [ECO:0006239]"; gene "LOC140743300"; model_evidence "Supporting evidence includes similarity to: 9 Proteins"; product "acyl-coenzyme A thioesterase 13-like"; transcript_biotype "mRNA"; exon_number "3";
NW_027332215.1	Gnomon	CDS	6434140	6434223	.	-	0	gene_id "LOC140743300"; transcript_id "XM_073074463.1"; db_xref "GeneID:140743300"; db_xref "GenBank:XP_072930564.1"; gbkey "CDS"; gene "LOC140743300"; product "acyl-coenzyme A thioesterase 13-like"; protein_id "XP_072930564.1"; exon_number "1";
NW_027332215.1	Gnomon	CDS	6432748	6432935	.	-	0	gene_id "LOC140743300"; transcript_id "XM_073074463.1"; db_xref "GeneID:140743300"; db_xref "GenBank:XP_072930564.1"; gbkey "CDS"; gene "LOC140743300"; product "acyl-coenzyme A thioesterase 13-like"; protein_id "XP_072930564.1"; exon_number "2";
NW_027332215.1	Gnomon	CDS	6431598	6431751	.	-	1	gene_id "LOC140743300"; transcript_id "XM_073074463.1"; db_xref "GeneID:140743300"; db_xref "GenBank:XP_072930564.1"; gbkey "CDS"; gene "LOC140743300"; product "acyl-coenzyme A thioesterase 13-like"; protein_id "XP_072930564.1"; exon_number "3";
NW_027332215.1	Gnomon	start_codon	6434221	6434223	.	-	0	gene_id "LOC140743300"; transcript_id "XM_073074463.1"; db_xref "GeneID:140743300"; db_xref "GenBank:XP_072930564.1"; gbkey "CDS"; gene "LOC140743300"; product "acyl-coenzyme A thioesterase 13-like"; protein_id "XP_072930564.1"; exon_number "1";
NW_027332215.1	Gnomon	stop_codon	6431595	6431597	.	-	0	gene_id "LOC140743300"; transcript_id "XM_073074463.1"; db_xref "GeneID:140743300"; db_xref "GenBank:XP_072930564.1"; gbkey "CDS"; gene "LOC140743300"; product "acyl-coenzyme A thioesterase 13-like"; protein_id "XP_072930564.1"; exon_number "3";
NW_027332215.1	Gnomon	gene	6453699	6454989	.	+	.	gene_id "LOC140743301"; transcript_id ""; db_xref "GeneID:140743301"; description "uncharacterized LOC140743301"; gbkey "Gene"; gene "LOC140743301"; gene_biotype "lncRNA";
NW_027332215.1	Gnomon	transcript	6453699	6454989	.	+	.	gene_id "LOC140743301"; transcript_id "XR_012102431.1"; db_xref "GeneID:140743301"; db_xref "GenBank:XR_012102431.1"; experiment "COORDINATES: polyA evidence [ECO:0006239]"; gbkey "ncRNA"; gene "LOC140743301"; product "uncharacterized lncRNA"; transcript_biotype "lnc_RNA";
NW_027332215.1	Gnomon	exon	6453699	6454194	.	+	.	gene_id "LOC140743301"; transcript_id "XR_012102431.1"; db_xref "GeneID:140743301"; db_xref "GenBank:XR_012102431.1"; experiment "COORDINATES: polyA evidence [ECO:0006239]"; gene "LOC140743301"; product "uncharacterized lncRNA"; transcript_biotype "lnc_RNA"; exon_number "1";
NW_027332215.1	Gnomon	exon	6454380	6454989	.	+	.	gene_id "LOC140743301"; transcript_id "XR_012102431.1"; db_xref "GeneID:140743301"; db_xref "GenBank:XR_012102431.1"; experiment "COORDINATES: polyA evidence [ECO:0006239]"; gene "LOC140743301"; product "uncharacterized lncRNA"; transcript_biotype "lnc_RNA"; exon_number "2";
NW_027332215.1	tRNAscan-SE	gene	6488703	6488776	.	+	.	gene_id "TRNAR-UCG_5"; transcript_id ""; db_xref "GeneID:140743871"; description "transfer RNA arginine (anticodon UCG)"; gbkey "Gene"; gene "TRNAR-UCG"; gene_biotype "tRNA";
NW_027332215.1	tRNAscan-SE	transcript	6488703	6488776	.	+	.	gene_id "TRNAR-UCG_5"; transcript_id "unassigned_transcript_192"; anticodon "(pos:6488737..6488739)"; db_xref "GeneID:140743871"; gbkey "tRNA"; gene "TRNAR-UCG"; inference "COORDINATES: profile:tRNAscan-SE:2.0.12"; note "transfer RNA arginine (anticodon UCG)"; product "tRNA-Arg"; transcript_biotype "tRNA";
NW_027332215.1	tRNAscan-SE	exon	6488703	6488776	.	+	.	gene_id "TRNAR-UCG_5"; transcript_id "unassigned_transcript_192"; anticodon "(pos:6488737..6488739)"; db_xref "GeneID:140743871"; gene "TRNAR-UCG"; inference "COORDINATES: profile:tRNAscan-SE:2.0.12"; note "transfer RNA arginine (anticodon UCG)"; product "tRNA-Arg"; transcript_biotype "tRNA"; exon_number "1";
NW_027332215.1	tRNAscan-SE	gene	6489792	6489875	.	-	.	gene_id "TRNAL-UAA_1"; transcript_id ""; db_xref "GeneID:140743860"; description "transfer RNA leucine (anticodon UAA)"; gbkey "Gene"; gene "TRNAL-UAA"; gene_biotype "tRNA";
NW_027332215.1	tRNAscan-SE	transcript	6489792	6489875	.	-	.	gene_id "TRNAL-UAA_1"; transcript_id "unassigned_transcript_193"; anticodon "(pos:complement(6489839..6489841))"; db_xref "GeneID:140743860"; gbkey "tRNA"; gene "TRNAL-UAA"; inference "COORDINATES: profile:tRNAscan-SE:2.0.12"; note "transfer RNA leucine (anticodon UAA)"; product "tRNA-Leu"; transcript_biotype "tRNA";
NW_027332215.1	tRNAscan-SE	exon	6489792	6489875	.	-	.	gene_id "TRNAL-UAA_1"; transcript_id "unassigned_transcript_193"; anticodon "(pos:complement(6489839..6489841))"; db_xref "GeneID:140743860"; gene "TRNAL-UAA"; inference "COORDINATES: profile:tRNAscan-SE:2.0.12"; note "transfer RNA leucine (anticodon UAA)"; product "tRNA-Leu"; transcript_biotype "tRNA"; exon_number "1";
NW_027332215.1	Gnomon	gene	6495796	6505402	.	+	.	gene_id "LOC140743302"; transcript_id ""; db_xref "GeneID:140743302"; description "uncharacterized LOC140743302"; gbkey "Gene"; gene "LOC140743302"; gene_biotype "protein_coding";
NW_027332215.1	Gnomon	transcript	6495796	6505402	.	+	.	gene_id "LOC140743302"; transcript_id "XM_073074465.1"; db_xref "GeneID:140743302"; db_xref "GenBank:XM_073074465.1"; experiment "COORDINATES: polyA evidence [ECO:0006239]"; gbkey "mRNA"; gene "LOC140743302"; model_evidence "Supporting evidence includes similarity to: 12 Proteins"; product "uncharacterized protein"; transcript_biotype "mRNA";
NW_027332215.1	Gnomon	exon	6495796	6495871	.	+	.	gene_id "LOC140743302"; transcript_id "XM_073074465.1"; db_xref "GeneID:140743302"; db_xref "GenBank:XM_073074465.1"; experiment "COORDINATES: polyA evidence [ECO:0006239]"; gene "LOC140743302"; model_evidence "Supporting evidence includes similarity to: 12 Proteins"; product "uncharacterized protein"; transcript_biotype "mRNA"; exon_number "1";
NW_027332215.1	Gnomon	exon	6503148	6505402	.	+	.	gene_id "LOC140743302"; transcript_id "XM_073074465.1"; db_xref "GeneID:140743302"; db_xref "GenBank:XM_073074465.1"; experiment "COORDINATES: polyA evidence [ECO:0006239]"; gene "LOC140743302"; model_evidence "Supporting evidence includes similarity to: 12 Proteins"; product "uncharacterized protein"; transcript_biotype "mRNA"; exon_number "2";
NW_027332215.1	Gnomon	CDS	6495848	6495871	.	+	0	gene_id "LOC140743302"; transcript_id "XM_073074465.1"; db_xref "GeneID:140743302"; db_xref "GenBank:XP_072930566.1"; gbkey "CDS"; gene "LOC140743302"; product "uncharacterized protein"; protein_id "XP_072930566.1"; exon_number "1";
NW_027332215.1	Gnomon	CDS	6503148	6504392	.	+	0	gene_id "LOC140743302"; transcript_id "XM_073074465.1"; db_xref "GeneID:140743302"; db_xref "GenBank:XP_072930566.1"; gbkey "CDS"; gene "LOC140743302"; product "uncharacterized protein"; protein_id "XP_072930566.1"; exon_number "2";
NW_027332215.1	Gnomon	start_codon	6495848	6495850	.	+	0	gene_id "LOC140743302"; transcript_id "XM_073074465.1"; db_xref "GeneID:140743302"; db_xref "GenBank:XP_072930566.1"; gbkey "CDS"; gene "LOC140743302"; product "uncharacterized protein"; protein_id "XP_072930566.1"; exon_number "1";
NW_027332215.1	Gnomon	stop_codon	6504393	6504395	.	+	0	gene_id "LOC140743302"; transcript_id "XM_073074465.1"; db_xref "GeneID:140743302"; db_xref "GenBank:XP_072930566.1"; gbkey "CDS"; gene "LOC140743302"; product "uncharacterized protein"; protein_id "XP_072930566.1"; exon_number "2";
NW_027332215.1	Gnomon	gene	6506588	6526312	.	-	.	gene_id "LOC140743305"; transcript_id ""; db_xref "GeneID:140743305"; description "bombyxin A-3 homolog"; gbkey "Gene"; gene "LOC140743305"; gene_biotype "protein_coding";
NW_027332215.1	Gnomon	transcript	6506588	6526312	.	-	.	gene_id "LOC140743305"; transcript_id "XM_073074470.1"; db_xref "GeneID:140743305"; db_xref "GenBank:XM_073074470.1"; experiment "COORDINATES: polyA evidence [ECO:0006239]"; gbkey "mRNA"; gene "LOC140743305"; model_evidence "Supporting evidence includes similarity to: 3 Proteins"; product "bombyxin A-3 homolog"; transcript_biotype "mRNA";
NW_027332215.1	Gnomon	exon	6526196	6526312	.	-	.	gene_id "LOC140743305"; transcript_id "XM_073074470.1"; db_xref "GeneID:140743305"; db_xref "GenBank:XM_073074470.1"; experiment "COORDINATES: polyA evidence [ECO:0006239]"; gene "LOC140743305"; model_evidence "Supporting evidence includes similarity to: 3 Proteins"; product "bombyxin A-3 homolog"; transcript_biotype "mRNA"; exon_number "1";
NW_027332215.1	Gnomon	exon	6522534	6522662	.	-	.	gene_id "LOC140743305"; transcript_id "XM_073074470.1"; db_xref "GeneID:140743305"; db_xref "GenBank:XM_073074470.1"; experiment "COORDINATES: polyA evidence [ECO:0006239]"; gene "LOC140743305"; model_evidence "Supporting evidence includes similarity to: 3 Proteins"; product "bombyxin A-3 homolog"; transcript_biotype "mRNA"; exon_number "2";
NW_027332215.1	Gnomon	exon	6515059	6515234	.	-	.	gene_id "LOC140743305"; transcript_id "XM_073074470.1"; db_xref "GeneID:140743305"; db_xref "GenBank:XM_073074470.1"; experiment "COORDINATES: polyA evidence [ECO:0006239]"; gene "LOC140743305"; model_evidence "Supporting evidence includes similarity to: 3 Proteins"; product "bombyxin A-3 homolog"; transcript_biotype "mRNA"; exon_number "3";
NW_027332215.1	Gnomon	exon	6506588	6507911	.	-	.	gene_id "LOC140743305"; transcript_id "XM_073074470.1"; db_xref "GeneID:140743305"; db_xref "GenBank:XM_073074470.1"; experiment "COORDINATES: polyA evidence [ECO:0006239]"; gene "LOC140743305"; model_evidence "Supporting evidence includes similarity to: 3 Proteins"; product "bombyxin A-3 homolog"; transcript_biotype "mRNA"; exon_number "4";
NW_027332215.1	Gnomon	CDS	6515059	6515227	.	-	0	gene_id "LOC140743305"; transcript_id "XM_073074470.1"; db_xref "GeneID:140743305"; db_xref "GenBank:XP_072930571.1"; gbkey "CDS"; gene "LOC140743305"; product "bombyxin A-3 homolog"; protein_id "XP_072930571.1"; exon_number "3";
NW_027332215.1	Gnomon	CDS	6507769	6507911	.	-	2	gene_id "LOC140743305"; transcript_id "XM_073074470.1"; db_xref "GeneID:140743305"; db_xref "GenBank:XP_072930571.1"; gbkey "CDS"; gene "LOC140743305"; product "bombyxin A-3 homolog"; protein_id "XP_072930571.1"; exon_number "4";
NW_027332215.1	Gnomon	start_codon	6515225	6515227	.	-	0	gene_id "LOC140743305"; transcript_id "XM_073074470.1"; db_xref "GeneID:140743305"; db_xref "GenBank:XP_072930571.1"; gbkey "CDS"; gene "LOC140743305"; product "bombyxin A-3 homolog"; protein_id "XP_072930571.1"; exon_number "3";
NW_027332215.1	Gnomon	stop_codon	6507766	6507768	.	-	0	gene_id "LOC140743305"; transcript_id "XM_073074470.1"; db_xref "GeneID:140743305"; db_xref "GenBank:XP_072930571.1"; gbkey "CDS"; gene "LOC140743305"; product "bombyxin A-3 homolog"; protein_id "XP_072930571.1"; exon_number "4";
NW_027332215.1	tRNAscan-SE	gene	6512362	6512445	.	-	.	gene_id "TRNAL-UAA_2"; transcript_id ""; db_xref "GeneID:140743861"; description "transfer RNA leucine (anticodon UAA)"; gbkey "Gene"; gene "TRNAL-UAA"; gene_biotype "tRNA";
NW_027332215.1	tRNAscan-SE	transcript	6512362	6512445	.	-	.	gene_id "TRNAL-UAA_2"; transcript_id "unassigned_transcript_194"; anticodon "(pos:complement(6512409..6512411))"; db_xref "GeneID:140743861"; gbkey "tRNA"; gene "TRNAL-UAA"; inference "COORDINATES: profile:tRNAscan-SE:2.0.12"; note "transfer RNA leucine (anticodon UAA)"; product "tRNA-Leu"; transcript_biotype "tRNA";
NW_027332215.1	tRNAscan-SE	exon	6512362	6512445	.	-	.	gene_id "TRNAL-UAA_2"; transcript_id "unassigned_transcript_194"; anticodon "(pos:complement(6512409..6512411))"; db_xref "GeneID:140743861"; gene "TRNAL-UAA"; inference "COORDINATES: profile:tRNAscan-SE:2.0.12"; note "transfer RNA leucine (anticodon UAA)"; product "tRNA-Leu"; transcript_biotype "tRNA"; exon_number "1";
NW_027332215.1	Gnomon	gene	6627856	6645485	.	-	.	gene_id "LOC140743320"; transcript_id ""; db_xref "GeneID:140743320"; description "uncharacterized LOC140743320"; gbkey "Gene"; gene "LOC140743320"; gene_biotype "protein_coding";
NW_027332215.1	Gnomon	transcript	6627856	6645485	.	-	.	gene_id "LOC140743320"; transcript_id "XM_073074486.1"; db_xref "GeneID:140743320"; db_xref "GenBank:XM_073074486.1"; gbkey "mRNA"; gene "LOC140743320"; product "uncharacterized protein, transcript variant X2"; transcript_biotype "mRNA";
NW_027332215.1	Gnomon	exon	6644984	6645485	.	-	.	gene_id "LOC140743320"; transcript_id "XM_073074486.1"; db_xref "GeneID:140743320"; db_xref "GenBank:XM_073074486.1"; gene "LOC140743320"; product "uncharacterized protein, transcript variant X2"; transcript_biotype "mRNA"; exon_number "1";
NW_027332215.1	Gnomon	exon	6634611	6634703	.	-	.	gene_id "LOC140743320"; transcript_id "XM_073074486.1"; db_xref "GeneID:140743320"; db_xref "GenBank:XM_073074486.1"; gene "LOC140743320"; product "uncharacterized protein, transcript variant X2"; transcript_biotype "mRNA"; exon_number "2";
NW_027332215.1	Gnomon	exon	6632522	6632653	.	-	.	gene_id "LOC140743320"; transcript_id "XM_073074486.1"; db_xref "GeneID:140743320"; db_xref "GenBank:XM_073074486.1"; gene "LOC140743320"; product "uncharacterized protein, transcript variant X2"; transcript_biotype "mRNA"; exon_number "3";
NW_027332215.1	Gnomon	exon	6631223	6631324	.	-	.	gene_id "LOC140743320"; transcript_id "XM_073074486.1"; db_xref "GeneID:140743320"; db_xref "GenBank:XM_073074486.1"; gene "LOC140743320"; product "uncharacterized protein, transcript variant X2"; transcript_biotype "mRNA"; exon_number "4";
NW_027332215.1	Gnomon	exon	6631006	6631137	.	-	.	gene_id "LOC140743320"; transcript_id "XM_073074486.1"; db_xref "GeneID:140743320"; db_xref "GenBank:XM_073074486.1"; gene "LOC140743320"; product "uncharacterized protein, transcript variant X2"; transcript_biotype "mRNA"; exon_number "5";
NW_027332215.1	Gnomon	exon	6630769	6630894	.	-	.	gene_id "LOC140743320"; transcript_id "XM_073074486.1"; db_xref "GeneID:140743320"; db_xref "GenBank:XM_073074486.1"; gene "LOC140743320"; product "uncharacterized protein, transcript variant X2"; transcript_biotype "mRNA"; exon_number "6";
NW_027332215.1	Gnomon	exon	6630474	6630611	.	-	.	gene_id "LOC140743320"; transcript_id "XM_073074486.1"; db_xref "GeneID:140743320"; db_xref "GenBank:XM_073074486.1"; gene "LOC140743320"; product "uncharacterized protein, transcript variant X2"; transcript_biotype "mRNA"; exon_number "7";
NW_027332215.1	Gnomon	exon	6629970	6630239	.	-	.	gene_id "LOC140743320"; transcript_id "XM_073074486.1"; db_xref "GeneID:140743320"; db_xref "GenBank:XM_073074486.1"; gene "LOC140743320"; product "uncharacterized protein, transcript variant X2"; transcript_biotype "mRNA"; exon_number "8";
NW_027332215.1	Gnomon	exon	6627856	6629303	.	-	.	gene_id "LOC140743320"; transcript_id "XM_073074486.1"; db_xref "GeneID:140743320"; db_xref "GenBank:XM_073074486.1"; gene "LOC140743320"; product "uncharacterized protein, transcript variant X2"; transcript_biotype "mRNA"; exon_number "9";
NW_027332215.1	Gnomon	CDS	6644984	6645034	.	-	0	gene_id "LOC140743320"; transcript_id "XM_073074486.1"; db_xref "GeneID:140743320"; db_xref "GenBank:XP_072930587.1"; gbkey "CDS"; gene "LOC140743320"; product "uncharacterized protein isoform X2"; protein_id "XP_072930587.1"; exon_number "1";
NW_027332215.1	Gnomon	CDS	6634611	6634703	.	-	0	gene_id "LOC140743320"; transcript_id "XM_073074486.1"; db_xref "GeneID:140743320"; db_xref "GenBank:XP_072930587.1"; gbkey "CDS"; gene "LOC140743320"; product "uncharacterized protein isoform X2"; protein_id "XP_072930587.1"; exon_number "2";
NW_027332215.1	Gnomon	CDS	6632522	6632653	.	-	0	gene_id "LOC140743320"; transcript_id "XM_073074486.1"; db_xref "GeneID:140743320"; db_xref "GenBank:XP_072930587.1"; gbkey "CDS"; gene "LOC140743320"; product "uncharacterized protein isoform X2"; protein_id "XP_072930587.1"; exon_number "3";
NW_027332215.1	Gnomon	CDS	6631223	6631324	.	-	0	gene_id "LOC140743320"; transcript_id "XM_073074486.1"; db_xref "GeneID:140743320"; db_xref "GenBank:XP_072930587.1"; gbkey "CDS"; gene "LOC140743320"; product "uncharacterized protein isoform X2"; protein_id "XP_072930587.1"; exon_number "4";
NW_027332215.1	Gnomon	CDS	6631006	6631137	.	-	0	gene_id "LOC140743320"; transcript_id "XM_073074486.1"; db_xref "GeneID:140743320"; db_xref "GenBank:XP_072930587.1"; gbkey "CDS"; gene "LOC140743320"; product "uncharacterized protein isoform X2"; protein_id "XP_072930587.1"; exon_number "5";
NW_027332215.1	Gnomon	CDS	6630769	6630894	.	-	0	gene_id "LOC140743320"; transcript_id "XM_073074486.1"; db_xref "GeneID:140743320"; db_xref "GenBank:XP_072930587.1"; gbkey "CDS"; gene "LOC140743320"; product "uncharacterized protein isoform X2"; protein_id "XP_072930587.1"; exon_number "6";
NW_027332215.1	Gnomon	CDS	6630474	6630611	.	-	0	gene_id "LOC140743320"; transcript_id "XM_073074486.1"; db_xref "GeneID:140743320"; db_xref "GenBank:XP_072930587.1"; gbkey "CDS"; gene "LOC140743320"; product "uncharacterized protein isoform X2"; protein_id "XP_072930587.1"; exon_number "7";
NW_027332215.1	Gnomon	CDS	6629970	6630239	.	-	0	gene_id "LOC140743320"; transcript_id "XM_073074486.1"; db_xref "GeneID:140743320"; db_xref "GenBank:XP_072930587.1"; gbkey "CDS"; gene "LOC140743320"; product "uncharacterized protein isoform X2"; protein_id "XP_072930587.1"; exon_number "8";
NW_027332215.1	Gnomon	CDS	6629133	6629303	.	-	0	gene_id "LOC140743320"; transcript_id "XM_073074486.1"; db_xref "GeneID:140743320"; db_xref "GenBank:XP_072930587.1"; gbkey "CDS"; gene "LOC140743320"; product "uncharacterized protein isoform X2"; protein_id "XP_072930587.1"; exon_number "9";
NW_027332215.1	Gnomon	start_codon	6645032	6645034	.	-	0	gene_id "LOC140743320"; transcript_id "XM_073074486.1"; db_xref "GeneID:140743320"; db_xref "GenBank:XP_072930587.1"; gbkey "CDS"; gene "LOC140743320"; product "uncharacterized protein isoform X2"; protein_id "XP_072930587.1"; exon_number "1";
NW_027332215.1	Gnomon	stop_codon	6629130	6629132	.	-	0	gene_id "LOC140743320"; transcript_id "XM_073074486.1"; db_xref "GeneID:140743320"; db_xref "GenBank:XP_072930587.1"; gbkey "CDS"; gene "LOC140743320"; product "uncharacterized protein isoform X2"; protein_id "XP_072930587.1"; exon_number "9";
NW_027332215.1	Gnomon	transcript	6627856	6645485	.	-	.	gene_id "LOC140743320"; transcript_id "XM_073074485.1"; db_xref "GeneID:140743320"; db_xref "GenBank:XM_073074485.1"; gbkey "mRNA"; gene "LOC140743320"; product "uncharacterized protein, transcript variant X1"; transcript_biotype "mRNA";
NW_027332215.1	Gnomon	exon	6644984	6645485	.	-	.	gene_id "LOC140743320"; transcript_id "XM_073074485.1"; db_xref "GeneID:140743320"; db_xref "GenBank:XM_073074485.1"; gene "LOC140743320"; product "uncharacterized protein, transcript variant X1"; transcript_biotype "mRNA"; exon_number "1";
NW_027332215.1	Gnomon	exon	6634611	6634703	.	-	.	gene_id "LOC140743320"; transcript_id "XM_073074485.1"; db_xref "GeneID:140743320"; db_xref "GenBank:XM_073074485.1"; gene "LOC140743320"; product "uncharacterized protein, transcript variant X1"; transcript_biotype "mRNA"; exon_number "2";
NW_027332215.1	Gnomon	exon	6632522	6632653	.	-	.	gene_id "LOC140743320"; transcript_id "XM_073074485.1"; db_xref "GeneID:140743320"; db_xref "GenBank:XM_073074485.1"; gene "LOC140743320"; product "uncharacterized protein, transcript variant X1"; transcript_biotype "mRNA"; exon_number "3";
NW_027332215.1	Gnomon	exon	6632076	6632249	.	-	.	gene_id "LOC140743320"; transcript_id "XM_073074485.1"; db_xref "GeneID:140743320"; db_xref "GenBank:XM_073074485.1"; gene "LOC140743320"; product "uncharacterized protein, transcript variant X1"; transcript_biotype "mRNA"; exon_number "4";
NW_027332215.1	Gnomon	exon	6631662	6631883	.	-	.	gene_id "LOC140743320"; transcript_id "XM_073074485.1"; db_xref "GeneID:140743320"; db_xref "GenBank:XM_073074485.1"; gene "LOC140743320"; product "uncharacterized protein, transcript variant X1"; transcript_biotype "mRNA"; exon_number "5";
NW_027332215.1	Gnomon	exon	6631223	6631324	.	-	.	gene_id "LOC140743320"; transcript_id "XM_073074485.1"; db_xref "GeneID:140743320"; db_xref "GenBank:XM_073074485.1"; gene "LOC140743320"; product "uncharacterized protein, transcript variant X1"; transcript_biotype "mRNA"; exon_number "6";
NW_027332215.1	Gnomon	exon	6631006	6631137	.	-	.	gene_id "LOC140743320"; transcript_id "XM_073074485.1"; db_xref "GeneID:140743320"; db_xref "GenBank:XM_073074485.1"; gene "LOC140743320"; product "uncharacterized protein, transcript variant X1"; transcript_biotype "mRNA"; exon_number "7";
NW_027332215.1	Gnomon	exon	6630769	6630894	.	-	.	gene_id "LOC140743320"; transcript_id "XM_073074485.1"; db_xref "GeneID:140743320"; db_xref "GenBank:XM_073074485.1"; gene "LOC140743320"; product "uncharacterized protein, transcript variant X1"; transcript_biotype "mRNA"; exon_number "8";
NW_027332215.1	Gnomon	exon	6630474	6630611	.	-	.	gene_id "LOC140743320"; transcript_id "XM_073074485.1"; db_xref "GeneID:140743320"; db_xref "GenBank:XM_073074485.1"; gene "LOC140743320"; product "uncharacterized protein, transcript variant X1"; transcript_biotype "mRNA"; exon_number "9";
NW_027332215.1	Gnomon	exon	6629970	6630239	.	-	.	gene_id "LOC140743320"; transcript_id "XM_073074485.1"; db_xref "GeneID:140743320"; db_xref "GenBank:XM_073074485.1"; gene "LOC140743320"; product "uncharacterized protein, transcript variant X1"; transcript_biotype "mRNA"; exon_number "10";
NW_027332215.1	Gnomon	exon	6627856	6629303	.	-	.	gene_id "LOC140743320"; transcript_id "XM_073074485.1"; db_xref "GeneID:140743320"; db_xref "GenBank:XM_073074485.1"; gene "LOC140743320"; product "uncharacterized protein, transcript variant X1"; transcript_biotype "mRNA"; exon_number "11";
NW_027332215.1	Gnomon	CDS	6644984	6645034	.	-	0	gene_id "LOC140743320"; transcript_id "XM_073074485.1"; db_xref "GeneID:140743320"; db_xref "GenBank:XP_072930586.1"; gbkey "CDS"; gene "LOC140743320"; product "uncharacterized protein isoform X1"; protein_id "XP_072930586.1"; exon_number "1";
NW_027332215.1	Gnomon	CDS	6634611	6634703	.	-	0	gene_id "LOC140743320"; transcript_id "XM_073074485.1"; db_xref "GeneID:140743320"; db_xref "GenBank:XP_072930586.1"; gbkey "CDS"; gene "LOC140743320"; product "uncharacterized protein isoform X1"; protein_id "XP_072930586.1"; exon_number "2";
NW_027332215.1	Gnomon	CDS	6632522	6632653	.	-	0	gene_id "LOC140743320"; transcript_id "XM_073074485.1"; db_xref "GeneID:140743320"; db_xref "GenBank:XP_072930586.1"; gbkey "CDS"; gene "LOC140743320"; product "uncharacterized protein isoform X1"; protein_id "XP_072930586.1"; exon_number "3";
NW_027332215.1	Gnomon	CDS	6632076	6632249	.	-	0	gene_id "LOC140743320"; transcript_id "XM_073074485.1"; db_xref "GeneID:140743320"; db_xref "GenBank:XP_072930586.1"; gbkey "CDS"; gene "LOC140743320"; product "uncharacterized protein isoform X1"; protein_id "XP_072930586.1"; exon_number "4";
NW_027332215.1	Gnomon	CDS	6631662	6631883	.	-	0	gene_id "LOC140743320"; transcript_id "XM_073074485.1"; db_xref "GeneID:140743320"; db_xref "GenBank:XP_072930586.1"; gbkey "CDS"; gene "LOC140743320"; product "uncharacterized protein isoform X1"; protein_id "XP_072930586.1"; exon_number "5";
NW_027332215.1	Gnomon	CDS	6631223	6631324	.	-	0	gene_id "LOC140743320"; transcript_id "XM_073074485.1"; db_xref "GeneID:140743320"; db_xref "GenBank:XP_072930586.1"; gbkey "CDS"; gene "LOC140743320"; product "uncharacterized protein isoform X1"; protein_id "XP_072930586.1"; exon_number "6";
NW_027332215.1	Gnomon	CDS	6631006	6631137	.	-	0	gene_id "LOC140743320"; transcript_id "XM_073074485.1"; db_xref "GeneID:140743320"; db_xref "GenBank:XP_072930586.1"; gbkey "CDS"; gene "LOC140743320"; product "uncharacterized protein isoform X1"; protein_id "XP_072930586.1"; exon_number "7";
NW_027332215.1	Gnomon	CDS	6630769	6630894	.	-	0	gene_id "LOC140743320"; transcript_id "XM_073074485.1"; db_xref "GeneID:140743320"; db_xref "GenBank:XP_072930586.1"; gbkey "CDS"; gene "LOC140743320"; product "uncharacterized protein isoform X1"; protein_id "XP_072930586.1"; exon_number "8";
NW_027332215.1	Gnomon	CDS	6630474	6630611	.	-	0	gene_id "LOC140743320"; transcript_id "XM_073074485.1"; db_xref "GeneID:140743320"; db_xref "GenBank:XP_072930586.1"; gbkey "CDS"; gene "LOC140743320"; product "uncharacterized protein isoform X1"; protein_id "XP_072930586.1"; exon_number "9";
NW_027332215.1	Gnomon	CDS	6629970	6630239	.	-	0	gene_id "LOC140743320"; transcript_id "XM_073074485.1"; db_xref "GeneID:140743320"; db_xref "GenBank:XP_072930586.1"; gbkey "CDS"; gene "LOC140743320"; product "uncharacterized protein isoform X1"; protein_id "XP_072930586.1"; exon_number "10";
NW_027332215.1	Gnomon	CDS	6629133	6629303	.	-	0	gene_id "LOC140743320"; transcript_id "XM_073074485.1"; db_xref "GeneID:140743320"; db_xref "GenBank:XP_072930586.1"; gbkey "CDS"; gene "LOC140743320"; product "uncharacterized protein isoform X1"; protein_id "XP_072930586.1"; exon_number "11";
NW_027332215.1	Gnomon	start_codon	6645032	6645034	.	-	0	gene_id "LOC140743320"; transcript_id "XM_073074485.1"; db_xref "GeneID:140743320"; db_xref "GenBank:XP_072930586.1"; gbkey "CDS"; gene "LOC140743320"; product "uncharacterized protein isoform X1"; protein_id "XP_072930586.1"; exon_number "1";
NW_027332215.1	Gnomon	stop_codon	6629130	6629132	.	-	0	gene_id "LOC140743320"; transcript_id "XM_073074485.1"; db_xref "GeneID:140743320"; db_xref "GenBank:XP_072930586.1"; gbkey "CDS"; gene "LOC140743320"; product "uncharacterized protein isoform X1"; protein_id "XP_072930586.1"; exon_number "11";
NW_027332215.1	Gnomon	gene	6663569	6670673	.	-	.	gene_id "LOC140743324"; transcript_id ""; db_xref "GeneID:140743324"; description "uncharacterized LOC140743324"; gbkey "Gene"; gene "LOC140743324"; gene_biotype "protein_coding";
NW_027332215.1	Gnomon	transcript	6663569	6670673	.	-	.	gene_id "LOC140743324"; transcript_id "XM_073074493.1"; db_xref "GeneID:140743324"; db_xref "GenBank:XM_073074493.1"; gbkey "mRNA"; gene "LOC140743324"; product "uncharacterized protein"; transcript_biotype "mRNA";
NW_027332215.1	Gnomon	exon	6670636	6670673	.	-	.	gene_id "LOC140743324"; transcript_id "XM_073074493.1"; db_xref "GeneID:140743324"; db_xref "GenBank:XM_073074493.1"; gene "LOC140743324"; product "uncharacterized protein"; transcript_biotype "mRNA"; exon_number "1";
NW_027332215.1	Gnomon	exon	6668239	6668358	.	-	.	gene_id "LOC140743324"; transcript_id "XM_073074493.1"; db_xref "GeneID:140743324"; db_xref "GenBank:XM_073074493.1"; gene "LOC140743324"; product "uncharacterized protein"; transcript_biotype "mRNA"; exon_number "2";
NW_027332215.1	Gnomon	exon	6666072	6666262	.	-	.	gene_id "LOC140743324"; transcript_id "XM_073074493.1"; db_xref "GeneID:140743324"; db_xref "GenBank:XM_073074493.1"; gene "LOC140743324"; product "uncharacterized protein"; transcript_biotype "mRNA"; exon_number "3";
NW_027332215.1	Gnomon	exon	6663569	6664866	.	-	.	gene_id "LOC140743324"; transcript_id "XM_073074493.1"; db_xref "GeneID:140743324"; db_xref "GenBank:XM_073074493.1"; gene "LOC140743324"; product "uncharacterized protein"; transcript_biotype "mRNA"; exon_number "4";
NW_027332215.1	Gnomon	CDS	6670636	6670647	.	-	0	gene_id "LOC140743324"; transcript_id "XM_073074493.1"; db_xref "GeneID:140743324"; db_xref "GenBank:XP_072930594.1"; gbkey "CDS"; gene "LOC140743324"; product "uncharacterized protein"; protein_id "XP_072930594.1"; exon_number "1";
NW_027332215.1	Gnomon	CDS	6668239	6668358	.	-	0	gene_id "LOC140743324"; transcript_id "XM_073074493.1"; db_xref "GeneID:140743324"; db_xref "GenBank:XP_072930594.1"; gbkey "CDS"; gene "LOC140743324"; product "uncharacterized protein"; protein_id "XP_072930594.1"; exon_number "2";
NW_027332215.1	Gnomon	CDS	6666072	6666262	.	-	0	gene_id "LOC140743324"; transcript_id "XM_073074493.1"; db_xref "GeneID:140743324"; db_xref "GenBank:XP_072930594.1"; gbkey "CDS"; gene "LOC140743324"; product "uncharacterized protein"; protein_id "XP_072930594.1"; exon_number "3";
NW_027332215.1	Gnomon	CDS	6664845	6664866	.	-	1	gene_id "LOC140743324"; transcript_id "XM_073074493.1"; db_xref "GeneID:140743324"; db_xref "GenBank:XP_072930594.1"; gbkey "CDS"; gene "LOC140743324"; product "uncharacterized protein"; protein_id "XP_072930594.1"; exon_number "4";
NW_027332215.1	Gnomon	start_codon	6670645	6670647	.	-	0	gene_id "LOC140743324"; transcript_id "XM_073074493.1"; db_xref "GeneID:140743324"; db_xref "GenBank:XP_072930594.1"; gbkey "CDS"; gene "LOC140743324"; product "uncharacterized protein"; protein_id "XP_072930594.1"; exon_number "1";
NW_027332215.1	Gnomon	stop_codon	6664842	6664844	.	-	0	gene_id "LOC140743324"; transcript_id "XM_073074493.1"; db_xref "GeneID:140743324"; db_xref "GenBank:XP_072930594.1"; gbkey "CDS"; gene "LOC140743324"; product "uncharacterized protein"; protein_id "XP_072930594.1"; exon_number "4";
NW_027332215.1	Gnomon	gene	6671790	6699090	.	-	.	gene_id "LOC140743322"; transcript_id ""; db_xref "GeneID:140743322"; description "uncharacterized LOC140743322"; gbkey "Gene"; gene "LOC140743322"; gene_biotype "protein_coding";
NW_027332215.1	Gnomon	transcript	6671790	6699090	.	-	.	gene_id "LOC140743322"; transcript_id "XM_073074491.1"; db_xref "GeneID:140743322"; db_xref "GenBank:XM_073074491.1"; gbkey "mRNA"; gene "LOC140743322"; product "uncharacterized protein, transcript variant X1"; transcript_biotype "mRNA";
NW_027332215.1	Gnomon	exon	6698990	6699090	.	-	.	gene_id "LOC140743322"; transcript_id "XM_073074491.1"; db_xref "GeneID:140743322"; db_xref "GenBank:XM_073074491.1"; gene "LOC140743322"; product "uncharacterized protein, transcript variant X1"; transcript_biotype "mRNA"; exon_number "1";
NW_027332215.1	Gnomon	exon	6697534	6697625	.	-	.	gene_id "LOC140743322"; transcript_id "XM_073074491.1"; db_xref "GeneID:140743322"; db_xref "GenBank:XM_073074491.1"; gene "LOC140743322"; product "uncharacterized protein, transcript variant X1"; transcript_biotype "mRNA"; exon_number "2";
NW_027332215.1	Gnomon	exon	6689391	6689492	.	-	.	gene_id "LOC140743322"; transcript_id "XM_073074491.1"; db_xref "GeneID:140743322"; db_xref "GenBank:XM_073074491.1"; gene "LOC140743322"; product "uncharacterized protein, transcript variant X1"; transcript_biotype "mRNA"; exon_number "3";
NW_027332215.1	Gnomon	exon	6688958	6689068	.	-	.	gene_id "LOC140743322"; transcript_id "XM_073074491.1"; db_xref "GeneID:140743322"; db_xref "GenBank:XM_073074491.1"; gene "LOC140743322"; product "uncharacterized protein, transcript variant X1"; transcript_biotype "mRNA"; exon_number "4";
NW_027332215.1	Gnomon	exon	6688534	6688614	.	-	.	gene_id "LOC140743322"; transcript_id "XM_073074491.1"; db_xref "GeneID:140743322"; db_xref "GenBank:XM_073074491.1"; gene "LOC140743322"; product "uncharacterized protein, transcript variant X1"; transcript_biotype "mRNA"; exon_number "5";
NW_027332215.1	Gnomon	exon	6687133	6687258	.	-	.	gene_id "LOC140743322"; transcript_id "XM_073074491.1"; db_xref "GeneID:140743322"; db_xref "GenBank:XM_073074491.1"; gene "LOC140743322"; product "uncharacterized protein, transcript variant X1"; transcript_biotype "mRNA"; exon_number "6";
NW_027332215.1	Gnomon	exon	6686631	6686705	.	-	.	gene_id "LOC140743322"; transcript_id "XM_073074491.1"; db_xref "GeneID:140743322"; db_xref "GenBank:XM_073074491.1"; gene "LOC140743322"; product "uncharacterized protein, transcript variant X1"; transcript_biotype "mRNA"; exon_number "7";
NW_027332215.1	Gnomon	exon	6683753	6683845	.	-	.	gene_id "LOC140743322"; transcript_id "XM_073074491.1"; db_xref "GeneID:140743322"; db_xref "GenBank:XM_073074491.1"; gene "LOC140743322"; product "uncharacterized protein, transcript variant X1"; transcript_biotype "mRNA"; exon_number "8";
NW_027332215.1	Gnomon	exon	6681592	6681687	.	-	.	gene_id "LOC140743322"; transcript_id "XM_073074491.1"; db_xref "GeneID:140743322"; db_xref "GenBank:XM_073074491.1"; gene "LOC140743322"; product "uncharacterized protein, transcript variant X1"; transcript_biotype "mRNA"; exon_number "9";
NW_027332215.1	Gnomon	exon	6680995	6681135	.	-	.	gene_id "LOC140743322"; transcript_id "XM_073074491.1"; db_xref "GeneID:140743322"; db_xref "GenBank:XM_073074491.1"; gene "LOC140743322"; product "uncharacterized protein, transcript variant X1"; transcript_biotype "mRNA"; exon_number "10";
NW_027332215.1	Gnomon	exon	6679722	6679823	.	-	.	gene_id "LOC140743322"; transcript_id "XM_073074491.1"; db_xref "GeneID:140743322"; db_xref "GenBank:XM_073074491.1"; gene "LOC140743322"; product "uncharacterized protein, transcript variant X1"; transcript_biotype "mRNA"; exon_number "11";
NW_027332215.1	Gnomon	exon	6679378	6679488	.	-	.	gene_id "LOC140743322"; transcript_id "XM_073074491.1"; db_xref "GeneID:140743322"; db_xref "GenBank:XM_073074491.1"; gene "LOC140743322"; product "uncharacterized protein, transcript variant X1"; transcript_biotype "mRNA"; exon_number "12";
NW_027332215.1	Gnomon	exon	6678887	6678943	.	-	.	gene_id "LOC140743322"; transcript_id "XM_073074491.1"; db_xref "GeneID:140743322"; db_xref "GenBank:XM_073074491.1"; gene "LOC140743322"; product "uncharacterized protein, transcript variant X1"; transcript_biotype "mRNA"; exon_number "13";
NW_027332215.1	Gnomon	exon	6677634	6677720	.	-	.	gene_id "LOC140743322"; transcript_id "XM_073074491.1"; db_xref "GeneID:140743322"; db_xref "GenBank:XM_073074491.1"; gene "LOC140743322"; product "uncharacterized protein, transcript variant X1"; transcript_biotype "mRNA"; exon_number "14";
NW_027332215.1	Gnomon	exon	6672985	6673868	.	-	.	gene_id "LOC140743322"; transcript_id "XM_073074491.1"; db_xref "GeneID:140743322"; db_xref "GenBank:XM_073074491.1"; gene "LOC140743322"; product "uncharacterized protein, transcript variant X1"; transcript_biotype "mRNA"; exon_number "15";
NW_027332215.1	Gnomon	exon	6671790	6671846	.	-	.	gene_id "LOC140743322"; transcript_id "XM_073074491.1"; db_xref "GeneID:140743322"; db_xref "GenBank:XM_073074491.1"; gene "LOC140743322"; product "uncharacterized protein, transcript variant X1"; transcript_biotype "mRNA"; exon_number "16";
NW_027332215.1	Gnomon	CDS	6689391	6689489	.	-	0	gene_id "LOC140743322"; transcript_id "XM_073074491.1"; db_xref "GeneID:140743322"; db_xref "GenBank:XP_072930592.1"; gbkey "CDS"; gene "LOC140743322"; product "uncharacterized protein isoform X1"; protein_id "XP_072930592.1"; exon_number "3";
NW_027332215.1	Gnomon	CDS	6688958	6689068	.	-	0	gene_id "LOC140743322"; transcript_id "XM_073074491.1"; db_xref "GeneID:140743322"; db_xref "GenBank:XP_072930592.1"; gbkey "CDS"; gene "LOC140743322"; product "uncharacterized protein isoform X1"; protein_id "XP_072930592.1"; exon_number "4";
NW_027332215.1	Gnomon	CDS	6688534	6688614	.	-	0	gene_id "LOC140743322"; transcript_id "XM_073074491.1"; db_xref "GeneID:140743322"; db_xref "GenBank:XP_072930592.1"; gbkey "CDS"; gene "LOC140743322"; product "uncharacterized protein isoform X1"; protein_id "XP_072930592.1"; exon_number "5";
NW_027332215.1	Gnomon	CDS	6687133	6687258	.	-	0	gene_id "LOC140743322"; transcript_id "XM_073074491.1"; db_xref "GeneID:140743322"; db_xref "GenBank:XP_072930592.1"; gbkey "CDS"; gene "LOC140743322"; product "uncharacterized protein isoform X1"; protein_id "XP_072930592.1"; exon_number "6";
NW_027332215.1	Gnomon	CDS	6686631	6686705	.	-	0	gene_id "LOC140743322"; transcript_id "XM_073074491.1"; db_xref "GeneID:140743322"; db_xref "GenBank:XP_072930592.1"; gbkey "CDS"; gene "LOC140743322"; product "uncharacterized protein isoform X1"; protein_id "XP_072930592.1"; exon_number "7";
NW_027332215.1	Gnomon	CDS	6683753	6683845	.	-	0	gene_id "LOC140743322"; transcript_id "XM_073074491.1"; db_xref "GeneID:140743322"; db_xref "GenBank:XP_072930592.1"; gbkey "CDS"; gene "LOC140743322"; product "uncharacterized protein isoform X1"; protein_id "XP_072930592.1"; exon_number "8";
NW_027332215.1	Gnomon	CDS	6681592	6681687	.	-	0	gene_id "LOC140743322"; transcript_id "XM_073074491.1"; db_xref "GeneID:140743322"; db_xref "GenBank:XP_072930592.1"; gbkey "CDS"; gene "LOC140743322"; product "uncharacterized protein isoform X1"; protein_id "XP_072930592.1"; exon_number "9";
NW_027332215.1	Gnomon	CDS	6680995	6681135	.	-	0	gene_id "LOC140743322"; transcript_id "XM_073074491.1"; db_xref "GeneID:140743322"; db_xref "GenBank:XP_072930592.1"; gbkey "CDS"; gene "LOC140743322"; product "uncharacterized protein isoform X1"; protein_id "XP_072930592.1"; exon_number "10";
NW_027332215.1	Gnomon	CDS	6679722	6679823	.	-	0	gene_id "LOC140743322"; transcript_id "XM_073074491.1"; db_xref "GeneID:140743322"; db_xref "GenBank:XP_072930592.1"; gbkey "CDS"; gene "LOC140743322"; product "uncharacterized protein isoform X1"; protein_id "XP_072930592.1"; exon_number "11";
NW_027332215.1	Gnomon	CDS	6679378	6679488	.	-	0	gene_id "LOC140743322"; transcript_id "XM_073074491.1"; db_xref "GeneID:140743322"; db_xref "GenBank:XP_072930592.1"; gbkey "CDS"; gene "LOC140743322"; product "uncharacterized protein isoform X1"; protein_id "XP_072930592.1"; exon_number "12";
NW_027332215.1	Gnomon	CDS	6678887	6678943	.	-	0	gene_id "LOC140743322"; transcript_id "XM_073074491.1"; db_xref "GeneID:140743322"; db_xref "GenBank:XP_072930592.1"; gbkey "CDS"; gene "LOC140743322"; product "uncharacterized protein isoform X1"; protein_id "XP_072930592.1"; exon_number "13";
NW_027332215.1	Gnomon	CDS	6677634	6677720	.	-	0	gene_id "LOC140743322"; transcript_id "XM_073074491.1"; db_xref "GeneID:140743322"; db_xref "GenBank:XP_072930592.1"; gbkey "CDS"; gene "LOC140743322"; product "uncharacterized protein isoform X1"; protein_id "XP_072930592.1"; exon_number "14";
NW_027332215.1	Gnomon	CDS	6673707	6673868	.	-	0	gene_id "LOC140743322"; transcript_id "XM_073074491.1"; db_xref "GeneID:140743322"; db_xref "GenBank:XP_072930592.1"; gbkey "CDS"; gene "LOC140743322"; product "uncharacterized protein isoform X1"; protein_id "XP_072930592.1"; exon_number "15";
NW_027332215.1	Gnomon	start_codon	6689487	6689489	.	-	0	gene_id "LOC140743322"; transcript_id "XM_073074491.1"; db_xref "GeneID:140743322"; db_xref "GenBank:XP_072930592.1"; gbkey "CDS"; gene "LOC140743322"; product "uncharacterized protein isoform X1"; protein_id "XP_072930592.1"; exon_number "3";
NW_027332215.1	Gnomon	stop_codon	6673704	6673706	.	-	0	gene_id "LOC140743322"; transcript_id "XM_073074491.1"; db_xref "GeneID:140743322"; db_xref "GenBank:XP_072930592.1"; gbkey "CDS"; gene "LOC140743322"; product "uncharacterized protein isoform X1"; protein_id "XP_072930592.1"; exon_number "15";
NW_027332215.1	Gnomon	transcript	6671790	6697671	.	-	.	gene_id "LOC140743322"; transcript_id "XM_073074492.1"; db_xref "GeneID:140743322"; db_xref "GenBank:XM_073074492.1"; gbkey "mRNA"; gene "LOC140743322"; product "uncharacterized protein, transcript variant X2"; transcript_biotype "mRNA";
NW_027332215.1	Gnomon	exon	6697534	6697671	.	-	.	gene_id "LOC140743322"; transcript_id "XM_073074492.1"; db_xref "GeneID:140743322"; db_xref "GenBank:XM_073074492.1"; gene "LOC140743322"; product "uncharacterized protein, transcript variant X2"; transcript_biotype "mRNA"; exon_number "1";
NW_027332215.1	Gnomon	exon	6689391	6689492	.	-	.	gene_id "LOC140743322"; transcript_id "XM_073074492.1"; db_xref "GeneID:140743322"; db_xref "GenBank:XM_073074492.1"; gene "LOC140743322"; product "uncharacterized protein, transcript variant X2"; transcript_biotype "mRNA"; exon_number "2";
NW_027332215.1	Gnomon	exon	6688958	6689068	.	-	.	gene_id "LOC140743322"; transcript_id "XM_073074492.1"; db_xref "GeneID:140743322"; db_xref "GenBank:XM_073074492.1"; gene "LOC140743322"; product "uncharacterized protein, transcript variant X2"; transcript_biotype "mRNA"; exon_number "3";
NW_027332215.1	Gnomon	exon	6688534	6688614	.	-	.	gene_id "LOC140743322"; transcript_id "XM_073074492.1"; db_xref "GeneID:140743322"; db_xref "GenBank:XM_073074492.1"; gene "LOC140743322"; product "uncharacterized protein, transcript variant X2"; transcript_biotype "mRNA"; exon_number "4";
NW_027332215.1	Gnomon	exon	6687133	6687258	.	-	.	gene_id "LOC140743322"; transcript_id "XM_073074492.1"; db_xref "GeneID:140743322"; db_xref "GenBank:XM_073074492.1"; gene "LOC140743322"; product "uncharacterized protein, transcript variant X2"; transcript_biotype "mRNA"; exon_number "5";
NW_027332215.1	Gnomon	exon	6686631	6686705	.	-	.	gene_id "LOC140743322"; transcript_id "XM_073074492.1"; db_xref "GeneID:140743322"; db_xref "GenBank:XM_073074492.1"; gene "LOC140743322"; product "uncharacterized protein, transcript variant X2"; transcript_biotype "mRNA"; exon_number "6";
NW_027332215.1	Gnomon	exon	6681592	6681687	.	-	.	gene_id "LOC140743322"; transcript_id "XM_073074492.1"; db_xref "GeneID:140743322"; db_xref "GenBank:XM_073074492.1"; gene "LOC140743322"; product "uncharacterized protein, transcript variant X2"; transcript_biotype "mRNA"; exon_number "7";
NW_027332215.1	Gnomon	exon	6680995	6681135	.	-	.	gene_id "LOC140743322"; transcript_id "XM_073074492.1"; db_xref "GeneID:140743322"; db_xref "GenBank:XM_073074492.1"; gene "LOC140743322"; product "uncharacterized protein, transcript variant X2"; transcript_biotype "mRNA"; exon_number "8";
NW_027332215.1	Gnomon	exon	6679722	6679823	.	-	.	gene_id "LOC140743322"; transcript_id "XM_073074492.1"; db_xref "GeneID:140743322"; db_xref "GenBank:XM_073074492.1"; gene "LOC140743322"; product "uncharacterized protein, transcript variant X2"; transcript_biotype "mRNA"; exon_number "9";
NW_027332215.1	Gnomon	exon	6679378	6679488	.	-	.	gene_id "LOC140743322"; transcript_id "XM_073074492.1"; db_xref "GeneID:140743322"; db_xref "GenBank:XM_073074492.1"; gene "LOC140743322"; product "uncharacterized protein, transcript variant X2"; transcript_biotype "mRNA"; exon_number "10";
NW_027332215.1	Gnomon	exon	6678887	6678943	.	-	.	gene_id "LOC140743322"; transcript_id "XM_073074492.1"; db_xref "GeneID:140743322"; db_xref "GenBank:XM_073074492.1"; gene "LOC140743322"; product "uncharacterized protein, transcript variant X2"; transcript_biotype "mRNA"; exon_number "11";
NW_027332215.1	Gnomon	exon	6677634	6677720	.	-	.	gene_id "LOC140743322"; transcript_id "XM_073074492.1"; db_xref "GeneID:140743322"; db_xref "GenBank:XM_073074492.1"; gene "LOC140743322"; product "uncharacterized protein, transcript variant X2"; transcript_biotype "mRNA"; exon_number "12";
NW_027332215.1	Gnomon	exon	6672985	6673868	.	-	.	gene_id "LOC140743322"; transcript_id "XM_073074492.1"; db_xref "GeneID:140743322"; db_xref "GenBank:XM_073074492.1"; gene "LOC140743322"; product "uncharacterized protein, transcript variant X2"; transcript_biotype "mRNA"; exon_number "13";
NW_027332215.1	Gnomon	exon	6671790	6671846	.	-	.	gene_id "LOC140743322"; transcript_id "XM_073074492.1"; db_xref "GeneID:140743322"; db_xref "GenBank:XM_073074492.1"; gene "LOC140743322"; product "uncharacterized protein, transcript variant X2"; transcript_biotype "mRNA"; exon_number "14";
NW_027332215.1	Gnomon	CDS	6689391	6689489	.	-	0	gene_id "LOC140743322"; transcript_id "XM_073074492.1"; db_xref "GeneID:140743322"; db_xref "GenBank:XP_072930593.1"; gbkey "CDS"; gene "LOC140743322"; product "uncharacterized protein isoform X2"; protein_id "XP_072930593.1"; exon_number "2";
NW_027332215.1	Gnomon	CDS	6688958	6689068	.	-	0	gene_id "LOC140743322"; transcript_id "XM_073074492.1"; db_xref "GeneID:140743322"; db_xref "GenBank:XP_072930593.1"; gbkey "CDS"; gene "LOC140743322"; product "uncharacterized protein isoform X2"; protein_id "XP_072930593.1"; exon_number "3";
NW_027332215.1	Gnomon	CDS	6688534	6688614	.	-	0	gene_id "LOC140743322"; transcript_id "XM_073074492.1"; db_xref "GeneID:140743322"; db_xref "GenBank:XP_072930593.1"; gbkey "CDS"; gene "LOC140743322"; product "uncharacterized protein isoform X2"; protein_id "XP_072930593.1"; exon_number "4";
NW_027332215.1	Gnomon	CDS	6687133	6687258	.	-	0	gene_id "LOC140743322"; transcript_id "XM_073074492.1"; db_xref "GeneID:140743322"; db_xref "GenBank:XP_072930593.1"; gbkey "CDS"; gene "LOC140743322"; product "uncharacterized protein isoform X2"; protein_id "XP_072930593.1"; exon_number "5";
NW_027332215.1	Gnomon	CDS	6686631	6686705	.	-	0	gene_id "LOC140743322"; transcript_id "XM_073074492.1"; db_xref "GeneID:140743322"; db_xref "GenBank:XP_072930593.1"; gbkey "CDS"; gene "LOC140743322"; product "uncharacterized protein isoform X2"; protein_id "XP_072930593.1"; exon_number "6";
NW_027332215.1	Gnomon	CDS	6681592	6681687	.	-	0	gene_id "LOC140743322"; transcript_id "XM_073074492.1"; db_xref "GeneID:140743322"; db_xref "GenBank:XP_072930593.1"; gbkey "CDS"; gene "LOC140743322"; product "uncharacterized protein isoform X2"; protein_id "XP_072930593.1"; exon_number "7";
NW_027332215.1	Gnomon	CDS	6680995	6681135	.	-	0	gene_id "LOC140743322"; transcript_id "XM_073074492.1"; db_xref "GeneID:140743322"; db_xref "GenBank:XP_072930593.1"; gbkey "CDS"; gene "LOC140743322"; product "uncharacterized protein isoform X2"; protein_id "XP_072930593.1"; exon_number "8";
NW_027332215.1	Gnomon	CDS	6679722	6679823	.	-	0	gene_id "LOC140743322"; transcript_id "XM_073074492.1"; db_xref "GeneID:140743322"; db_xref "GenBank:XP_072930593.1"; gbkey "CDS"; gene "LOC140743322"; product "uncharacterized protein isoform X2"; protein_id "XP_072930593.1"; exon_number "9";
NW_027332215.1	Gnomon	CDS	6679378	6679488	.	-	0	gene_id "LOC140743322"; transcript_id "XM_073074492.1"; db_xref "GeneID:140743322"; db_xref "GenBank:XP_072930593.1"; gbkey "CDS"; gene "LOC140743322"; product "uncharacterized protein isoform X2"; protein_id "XP_072930593.1"; exon_number "10";
NW_027332215.1	Gnomon	CDS	6678887	6678943	.	-	0	gene_id "LOC140743322"; transcript_id "XM_073074492.1"; db_xref "GeneID:140743322"; db_xref "GenBank:XP_072930593.1"; gbkey "CDS"; gene "LOC140743322"; product "uncharacterized protein isoform X2"; protein_id "XP_072930593.1"; exon_number "11";
NW_027332215.1	Gnomon	CDS	6677634	6677720	.	-	0	gene_id "LOC140743322"; transcript_id "XM_073074492.1"; db_xref "GeneID:140743322"; db_xref "GenBank:XP_072930593.1"; gbkey "CDS"; gene "LOC140743322"; product "uncharacterized protein isoform X2"; protein_id "XP_072930593.1"; exon_number "12";
NW_027332215.1	Gnomon	CDS	6673707	6673868	.	-	0	gene_id "LOC140743322"; transcript_id "XM_073074492.1"; db_xref "GeneID:140743322"; db_xref "GenBank:XP_072930593.1"; gbkey "CDS"; gene "LOC140743322"; product "uncharacterized protein isoform X2"; protein_id "XP_072930593.1"; exon_number "13";
NW_027332215.1	Gnomon	start_codon	6689487	6689489	.	-	0	gene_id "LOC140743322"; transcript_id "XM_073074492.1"; db_xref "GeneID:140743322"; db_xref "GenBank:XP_072930593.1"; gbkey "CDS"; gene "LOC140743322"; product "uncharacterized protein isoform X2"; protein_id "XP_072930593.1"; exon_number "2";
NW_027332215.1	Gnomon	stop_codon	6673704	6673706	.	-	0	gene_id "LOC140743322"; transcript_id "XM_073074492.1"; db_xref "GeneID:140743322"; db_xref "GenBank:XP_072930593.1"; gbkey "CDS"; gene "LOC140743322"; product "uncharacterized protein isoform X2"; protein_id "XP_072930593.1"; exon_number "13";
NW_027332215.1	Gnomon	gene	6764359	6773534	.	-	.	gene_id "LOC140743306"; transcript_id ""; db_xref "GeneID:140743306"; description "uncharacterized LOC140743306"; gbkey "Gene"; gene "LOC140743306"; gene_biotype "protein_coding";
NW_027332215.1	Gnomon	transcript	6764359	6773534	.	-	.	gene_id "LOC140743306"; transcript_id "XM_073074472.1"; db_xref "GeneID:140743306"; db_xref "GenBank:XM_073074472.1"; experiment "COORDINATES: polyA evidence [ECO:0006239]"; gbkey "mRNA"; gene "LOC140743306"; product "uncharacterized protein, transcript variant X2"; transcript_biotype "mRNA";
NW_027332215.1	Gnomon	exon	6773392	6773534	.	-	.	gene_id "LOC140743306"; transcript_id "XM_073074472.1"; db_xref "GeneID:140743306"; db_xref "GenBank:XM_073074472.1"; experiment "COORDINATES: polyA evidence [ECO:0006239]"; gene "LOC140743306"; product "uncharacterized protein, transcript variant X2"; transcript_biotype "mRNA"; exon_number "1";
NW_027332215.1	Gnomon	exon	6767361	6768680	.	-	.	gene_id "LOC140743306"; transcript_id "XM_073074472.1"; db_xref "GeneID:140743306"; db_xref "GenBank:XM_073074472.1"; experiment "COORDINATES: polyA evidence [ECO:0006239]"; gene "LOC140743306"; product "uncharacterized protein, transcript variant X2"; transcript_biotype "mRNA"; exon_number "2";
NW_027332215.1	Gnomon	exon	6767021	6767282	.	-	.	gene_id "LOC140743306"; transcript_id "XM_073074472.1"; db_xref "GeneID:140743306"; db_xref "GenBank:XM_073074472.1"; experiment "COORDINATES: polyA evidence [ECO:0006239]"; gene "LOC140743306"; product "uncharacterized protein, transcript variant X2"; transcript_biotype "mRNA"; exon_number "3";
NW_027332215.1	Gnomon	exon	6764359	6766788	.	-	.	gene_id "LOC140743306"; transcript_id "XM_073074472.1"; db_xref "GeneID:140743306"; db_xref "GenBank:XM_073074472.1"; experiment "COORDINATES: polyA evidence [ECO:0006239]"; gene "LOC140743306"; product "uncharacterized protein, transcript variant X2"; transcript_biotype "mRNA"; exon_number "4";
NW_027332215.1	Gnomon	CDS	6773392	6773400	.	-	0	gene_id "LOC140743306"; transcript_id "XM_073074472.1"; db_xref "GeneID:140743306"; db_xref "GenBank:XP_072930573.1"; gbkey "CDS"; gene "LOC140743306"; product "uncharacterized protein isoform X2"; protein_id "XP_072930573.1"; exon_number "1";
NW_027332215.1	Gnomon	CDS	6767361	6768680	.	-	0	gene_id "LOC140743306"; transcript_id "XM_073074472.1"; db_xref "GeneID:140743306"; db_xref "GenBank:XP_072930573.1"; gbkey "CDS"; gene "LOC140743306"; product "uncharacterized protein isoform X2"; protein_id "XP_072930573.1"; exon_number "2";
NW_027332215.1	Gnomon	CDS	6767040	6767282	.	-	0	gene_id "LOC140743306"; transcript_id "XM_073074472.1"; db_xref "GeneID:140743306"; db_xref "GenBank:XP_072930573.1"; gbkey "CDS"; gene "LOC140743306"; product "uncharacterized protein isoform X2"; protein_id "XP_072930573.1"; exon_number "3";
NW_027332215.1	Gnomon	start_codon	6773398	6773400	.	-	0	gene_id "LOC140743306"; transcript_id "XM_073074472.1"; db_xref "GeneID:140743306"; db_xref "GenBank:XP_072930573.1"; gbkey "CDS"; gene "LOC140743306"; product "uncharacterized protein isoform X2"; protein_id "XP_072930573.1"; exon_number "1";
NW_027332215.1	Gnomon	stop_codon	6767037	6767039	.	-	0	gene_id "LOC140743306"; transcript_id "XM_073074472.1"; db_xref "GeneID:140743306"; db_xref "GenBank:XP_072930573.1"; gbkey "CDS"; gene "LOC140743306"; product "uncharacterized protein isoform X2"; protein_id "XP_072930573.1"; exon_number "3";
NW_027332215.1	Gnomon	transcript	6764359	6773214	.	-	.	gene_id "LOC140743306"; transcript_id "XM_073074471.1"; db_xref "GeneID:140743306"; db_xref "GenBank:XM_073074471.1"; experiment "COORDINATES: polyA evidence [ECO:0006239]"; gbkey "mRNA"; gene "LOC140743306"; product "uncharacterized protein, transcript variant X1"; transcript_biotype "mRNA";
NW_027332215.1	Gnomon	exon	6773118	6773214	.	-	.	gene_id "LOC140743306"; transcript_id "XM_073074471.1"; db_xref "GeneID:140743306"; db_xref "GenBank:XM_073074471.1"; experiment "COORDINATES: polyA evidence [ECO:0006239]"; gene "LOC140743306"; product "uncharacterized protein, transcript variant X1"; transcript_biotype "mRNA"; exon_number "1";
NW_027332215.1	Gnomon	exon	6767361	6768680	.	-	.	gene_id "LOC140743306"; transcript_id "XM_073074471.1"; db_xref "GeneID:140743306"; db_xref "GenBank:XM_073074471.1"; experiment "COORDINATES: polyA evidence [ECO:0006239]"; gene "LOC140743306"; product "uncharacterized protein, transcript variant X1"; transcript_biotype "mRNA"; exon_number "2";
NW_027332215.1	Gnomon	exon	6767021	6767282	.	-	.	gene_id "LOC140743306"; transcript_id "XM_073074471.1"; db_xref "GeneID:140743306"; db_xref "GenBank:XM_073074471.1"; experiment "COORDINATES: polyA evidence [ECO:0006239]"; gene "LOC140743306"; product "uncharacterized protein, transcript variant X1"; transcript_biotype "mRNA"; exon_number "3";
NW_027332215.1	Gnomon	exon	6764359	6766788	.	-	.	gene_id "LOC140743306"; transcript_id "XM_073074471.1"; db_xref "GeneID:140743306"; db_xref "GenBank:XM_073074471.1"; experiment "COORDINATES: polyA evidence [ECO:0006239]"; gene "LOC140743306"; product "uncharacterized protein, transcript variant X1"; transcript_biotype "mRNA"; exon_number "4";
NW_027332215.1	Gnomon	CDS	6773118	6773141	.	-	0	gene_id "LOC140743306"; transcript_id "XM_073074471.1"; db_xref "GeneID:140743306"; db_xref "GenBank:XP_072930572.1"; gbkey "CDS"; gene "LOC140743306"; product "uncharacterized protein isoform X1"; protein_id "XP_072930572.1"; exon_number "1";
NW_027332215.1	Gnomon	CDS	6767361	6768680	.	-	0	gene_id "LOC140743306"; transcript_id "XM_073074471.1"; db_xref "GeneID:140743306"; db_xref "GenBank:XP_072930572.1"; gbkey "CDS"; gene "LOC140743306"; product "uncharacterized protein isoform X1"; protein_id "XP_072930572.1"; exon_number "2";
NW_027332215.1	Gnomon	CDS	6767040	6767282	.	-	0	gene_id "LOC140743306"; transcript_id "XM_073074471.1"; db_xref "GeneID:140743306"; db_xref "GenBank:XP_072930572.1"; gbkey "CDS"; gene "LOC140743306"; product "uncharacterized protein isoform X1"; protein_id "XP_072930572.1"; exon_number "3";
NW_027332215.1	Gnomon	start_codon	6773139	6773141	.	-	0	gene_id "LOC140743306"; transcript_id "XM_073074471.1"; db_xref "GeneID:140743306"; db_xref "GenBank:XP_072930572.1"; gbkey "CDS"; gene "LOC140743306"; product "uncharacterized protein isoform X1"; protein_id "XP_072930572.1"; exon_number "1";
NW_027332215.1	Gnomon	stop_codon	6767037	6767039	.	-	0	gene_id "LOC140743306"; transcript_id "XM_073074471.1"; db_xref "GeneID:140743306"; db_xref "GenBank:XP_072930572.1"; gbkey "CDS"; gene "LOC140743306"; product "uncharacterized protein isoform X1"; protein_id "XP_072930572.1"; exon_number "3";
NW_027332215.1	Gnomon	gene	6779897	6831013	.	-	.	gene_id "fax"; transcript_id ""; db_xref "GeneID:140743307"; description "failed axon connections"; gbkey "Gene"; gene "fax"; gene_biotype "protein_coding";
NW_027332215.1	Gnomon	transcript	6779897	6831013	.	-	.	gene_id "fax"; transcript_id "XM_073074474.1"; db_xref "GeneID:140743307"; db_xref "GenBank:XM_073074474.1"; experiment "COORDINATES: polyA evidence [ECO:0006239]"; gbkey "mRNA"; gene "fax"; model_evidence "Supporting evidence includes similarity to: 10 Proteins"; product "failed axon connections"; transcript_biotype "mRNA";
NW_027332215.1	Gnomon	exon	6830535	6831013	.	-	.	gene_id "fax"; transcript_id "XM_073074474.1"; db_xref "GeneID:140743307"; db_xref "GenBank:XM_073074474.1"; experiment "COORDINATES: polyA evidence [ECO:0006239]"; gene "fax"; model_evidence "Supporting evidence includes similarity to: 10 Proteins"; product "failed axon connections"; transcript_biotype "mRNA"; exon_number "1";
NW_027332215.1	Gnomon	exon	6789573	6789708	.	-	.	gene_id "fax"; transcript_id "XM_073074474.1"; db_xref "GeneID:140743307"; db_xref "GenBank:XM_073074474.1"; experiment "COORDINATES: polyA evidence [ECO:0006239]"; gene "fax"; model_evidence "Supporting evidence includes similarity to: 10 Proteins"; product "failed axon connections"; transcript_biotype "mRNA"; exon_number "2";
NW_027332215.1	Gnomon	exon	6788544	6788746	.	-	.	gene_id "fax"; transcript_id "XM_073074474.1"; db_xref "GeneID:140743307"; db_xref "GenBank:XM_073074474.1"; experiment "COORDINATES: polyA evidence [ECO:0006239]"; gene "fax"; model_evidence "Supporting evidence includes similarity to: 10 Proteins"; product "failed axon connections"; transcript_biotype "mRNA"; exon_number "3";
NW_027332215.1	Gnomon	exon	6786470	6786607	.	-	.	gene_id "fax"; transcript_id "XM_073074474.1"; db_xref "GeneID:140743307"; db_xref "GenBank:XM_073074474.1"; experiment "COORDINATES: polyA evidence [ECO:0006239]"; gene "fax"; model_evidence "Supporting evidence includes similarity to: 10 Proteins"; product "failed axon connections"; transcript_biotype "mRNA"; exon_number "4";
NW_027332215.1	Gnomon	exon	6785372	6785638	.	-	.	gene_id "fax"; transcript_id "XM_073074474.1"; db_xref "GeneID:140743307"; db_xref "GenBank:XM_073074474.1"; experiment "COORDINATES: polyA evidence [ECO:0006239]"; gene "fax"; model_evidence "Supporting evidence includes similarity to: 10 Proteins"; product "failed axon connections"; transcript_biotype "mRNA"; exon_number "5";
NW_027332215.1	Gnomon	exon	6779897	6784532	.	-	.	gene_id "fax"; transcript_id "XM_073074474.1"; db_xref "GeneID:140743307"; db_xref "GenBank:XM_073074474.1"; experiment "COORDINATES: polyA evidence [ECO:0006239]"; gene "fax"; model_evidence "Supporting evidence includes similarity to: 10 Proteins"; product "failed axon connections"; transcript_biotype "mRNA"; exon_number "6";
NW_027332215.1	Gnomon	CDS	6830535	6830843	.	-	0	gene_id "fax"; transcript_id "XM_073074474.1"; db_xref "GeneID:140743307"; db_xref "GenBank:XP_072930575.1"; gbkey "CDS"; gene "fax"; product "failed axon connections"; protein_id "XP_072930575.1"; exon_number "1";
NW_027332215.1	Gnomon	CDS	6789573	6789708	.	-	0	gene_id "fax"; transcript_id "XM_073074474.1"; db_xref "GeneID:140743307"; db_xref "GenBank:XP_072930575.1"; gbkey "CDS"; gene "fax"; product "failed axon connections"; protein_id "XP_072930575.1"; exon_number "2";
NW_027332215.1	Gnomon	CDS	6788544	6788746	.	-	2	gene_id "fax"; transcript_id "XM_073074474.1"; db_xref "GeneID:140743307"; db_xref "GenBank:XP_072930575.1"; gbkey "CDS"; gene "fax"; product "failed axon connections"; protein_id "XP_072930575.1"; exon_number "3";
NW_027332215.1	Gnomon	CDS	6786470	6786607	.	-	0	gene_id "fax"; transcript_id "XM_073074474.1"; db_xref "GeneID:140743307"; db_xref "GenBank:XP_072930575.1"; gbkey "CDS"; gene "fax"; product "failed axon connections"; protein_id "XP_072930575.1"; exon_number "4";
NW_027332215.1	Gnomon	CDS	6785372	6785638	.	-	0	gene_id "fax"; transcript_id "XM_073074474.1"; db_xref "GeneID:140743307"; db_xref "GenBank:XP_072930575.1"; gbkey "CDS"; gene "fax"; product "failed axon connections"; protein_id "XP_072930575.1"; exon_number "5";
NW_027332215.1	Gnomon	CDS	6784455	6784532	.	-	0	gene_id "fax"; transcript_id "XM_073074474.1"; db_xref "GeneID:140743307"; db_xref "GenBank:XP_072930575.1"; gbkey "CDS"; gene "fax"; product "failed axon connections"; protein_id "XP_072930575.1"; exon_number "6";
NW_027332215.1	Gnomon	start_codon	6830841	6830843	.	-	0	gene_id "fax"; transcript_id "XM_073074474.1"; db_xref "GeneID:140743307"; db_xref "GenBank:XP_072930575.1"; gbkey "CDS"; gene "fax"; product "failed axon connections"; protein_id "XP_072930575.1"; exon_number "1";
NW_027332215.1	Gnomon	stop_codon	6784452	6784454	.	-	0	gene_id "fax"; transcript_id "XM_073074474.1"; db_xref "GeneID:140743307"; db_xref "GenBank:XP_072930575.1"; gbkey "CDS"; gene "fax"; product "failed axon connections"; protein_id "XP_072930575.1"; exon_number "6";
NW_027332215.1	Gnomon	gene	6843534	6865915	.	-	.	gene_id "LOC140743308"; transcript_id ""; db_xref "GeneID:140743308"; description "protein disulfide-isomerase A5"; gbkey "Gene"; gene "LOC140743308"; gene_biotype "protein_coding";
NW_027332215.1	Gnomon	transcript	6843534	6865915	.	-	.	gene_id "LOC140743308"; transcript_id "XM_073074475.1"; db_xref "GeneID:140743308"; db_xref "GenBank:XM_073074475.1"; experiment "COORDINATES: polyA evidence [ECO:0006239]"; gbkey "mRNA"; gene "LOC140743308"; model_evidence "Supporting evidence includes similarity to: 11 Proteins"; product "protein disulfide-isomerase A5"; transcript_biotype "mRNA";
NW_027332215.1	Gnomon	exon	6865724	6865915	.	-	.	gene_id "LOC140743308"; transcript_id "XM_073074475.1"; db_xref "GeneID:140743308"; db_xref "GenBank:XM_073074475.1"; experiment "COORDINATES: polyA evidence [ECO:0006239]"; gene "LOC140743308"; model_evidence "Supporting evidence includes similarity to: 11 Proteins"; product "protein disulfide-isomerase A5"; transcript_biotype "mRNA"; exon_number "1";
NW_027332215.1	Gnomon	exon	6865338	6865576	.	-	.	gene_id "LOC140743308"; transcript_id "XM_073074475.1"; db_xref "GeneID:140743308"; db_xref "GenBank:XM_073074475.1"; experiment "COORDINATES: polyA evidence [ECO:0006239]"; gene "LOC140743308"; model_evidence "Supporting evidence includes similarity to: 11 Proteins"; product "protein disulfide-isomerase A5"; transcript_biotype "mRNA"; exon_number "2";
NW_027332215.1	Gnomon	exon	6863987	6864194	.	-	.	gene_id "LOC140743308"; transcript_id "XM_073074475.1"; db_xref "GeneID:140743308"; db_xref "GenBank:XM_073074475.1"; experiment "COORDINATES: polyA evidence [ECO:0006239]"; gene "LOC140743308"; model_evidence "Supporting evidence includes similarity to: 11 Proteins"; product "protein disulfide-isomerase A5"; transcript_biotype "mRNA"; exon_number "3";
NW_027332215.1	Gnomon	exon	6863346	6863474	.	-	.	gene_id "LOC140743308"; transcript_id "XM_073074475.1"; db_xref "GeneID:140743308"; db_xref "GenBank:XM_073074475.1"; experiment "COORDINATES: polyA evidence [ECO:0006239]"; gene "LOC140743308"; model_evidence "Supporting evidence includes similarity to: 11 Proteins"; product "protein disulfide-isomerase A5"; transcript_biotype "mRNA"; exon_number "4";
NW_027332215.1	Gnomon	exon	6862870	6862970	.	-	.	gene_id "LOC140743308"; transcript_id "XM_073074475.1"; db_xref "GeneID:140743308"; db_xref "GenBank:XM_073074475.1"; experiment "COORDINATES: polyA evidence [ECO:0006239]"; gene "LOC140743308"; model_evidence "Supporting evidence includes similarity to: 11 Proteins"; product "protein disulfide-isomerase A5"; transcript_biotype "mRNA"; exon_number "5";
NW_027332215.1	Gnomon	exon	6861930	6862081	.	-	.	gene_id "LOC140743308"; transcript_id "XM_073074475.1"; db_xref "GeneID:140743308"; db_xref "GenBank:XM_073074475.1"; experiment "COORDINATES: polyA evidence [ECO:0006239]"; gene "LOC140743308"; model_evidence "Supporting evidence includes similarity to: 11 Proteins"; product "protein disulfide-isomerase A5"; transcript_biotype "mRNA"; exon_number "6";
NW_027332215.1	Gnomon	exon	6854888	6855018	.	-	.	gene_id "LOC140743308"; transcript_id "XM_073074475.1"; db_xref "GeneID:140743308"; db_xref "GenBank:XM_073074475.1"; experiment "COORDINATES: polyA evidence [ECO:0006239]"; gene "LOC140743308"; model_evidence "Supporting evidence includes similarity to: 11 Proteins"; product "protein disulfide-isomerase A5"; transcript_biotype "mRNA"; exon_number "7";
NW_027332215.1	Gnomon	exon	6853400	6853561	.	-	.	gene_id "LOC140743308"; transcript_id "XM_073074475.1"; db_xref "GeneID:140743308"; db_xref "GenBank:XM_073074475.1"; experiment "COORDINATES: polyA evidence [ECO:0006239]"; gene "LOC140743308"; model_evidence "Supporting evidence includes similarity to: 11 Proteins"; product "protein disulfide-isomerase A5"; transcript_biotype "mRNA"; exon_number "8";
NW_027332215.1	Gnomon	exon	6852692	6852833	.	-	.	gene_id "LOC140743308"; transcript_id "XM_073074475.1"; db_xref "GeneID:140743308"; db_xref "GenBank:XM_073074475.1"; experiment "COORDINATES: polyA evidence [ECO:0006239]"; gene "LOC140743308"; model_evidence "Supporting evidence includes similarity to: 11 Proteins"; product "protein disulfide-isomerase A5"; transcript_biotype "mRNA"; exon_number "9";
NW_027332215.1	Gnomon	exon	6851844	6852046	.	-	.	gene_id "LOC140743308"; transcript_id "XM_073074475.1"; db_xref "GeneID:140743308"; db_xref "GenBank:XM_073074475.1"; experiment "COORDINATES: polyA evidence [ECO:0006239]"; gene "LOC140743308"; model_evidence "Supporting evidence includes similarity to: 11 Proteins"; product "protein disulfide-isomerase A5"; transcript_biotype "mRNA"; exon_number "10";
NW_027332215.1	Gnomon	exon	6850218	6850395	.	-	.	gene_id "LOC140743308"; transcript_id "XM_073074475.1"; db_xref "GeneID:140743308"; db_xref "GenBank:XM_073074475.1"; experiment "COORDINATES: polyA evidence [ECO:0006239]"; gene "LOC140743308"; model_evidence "Supporting evidence includes similarity to: 11 Proteins"; product "protein disulfide-isomerase A5"; transcript_biotype "mRNA"; exon_number "11";
NW_027332215.1	Gnomon	exon	6843534	6848490	.	-	.	gene_id "LOC140743308"; transcript_id "XM_073074475.1"; db_xref "GeneID:140743308"; db_xref "GenBank:XM_073074475.1"; experiment "COORDINATES: polyA evidence [ECO:0006239]"; gene "LOC140743308"; model_evidence "Supporting evidence includes similarity to: 11 Proteins"; product "protein disulfide-isomerase A5"; transcript_biotype "mRNA"; exon_number "12";
NW_027332215.1	Gnomon	CDS	6865724	6865756	.	-	0	gene_id "LOC140743308"; transcript_id "XM_073074475.1"; db_xref "GeneID:140743308"; db_xref "GenBank:XP_072930576.1"; gbkey "CDS"; gene "LOC140743308"; product "protein disulfide-isomerase A5"; protein_id "XP_072930576.1"; exon_number "1";
NW_027332215.1	Gnomon	CDS	6865338	6865576	.	-	0	gene_id "LOC140743308"; transcript_id "XM_073074475.1"; db_xref "GeneID:140743308"; db_xref "GenBank:XP_072930576.1"; gbkey "CDS"; gene "LOC140743308"; product "protein disulfide-isomerase A5"; protein_id "XP_072930576.1"; exon_number "2";
NW_027332215.1	Gnomon	CDS	6863987	6864194	.	-	1	gene_id "LOC140743308"; transcript_id "XM_073074475.1"; db_xref "GeneID:140743308"; db_xref "GenBank:XP_072930576.1"; gbkey "CDS"; gene "LOC140743308"; product "protein disulfide-isomerase A5"; protein_id "XP_072930576.1"; exon_number "3";
NW_027332215.1	Gnomon	CDS	6863346	6863474	.	-	0	gene_id "LOC140743308"; transcript_id "XM_073074475.1"; db_xref "GeneID:140743308"; db_xref "GenBank:XP_072930576.1"; gbkey "CDS"; gene "LOC140743308"; product "protein disulfide-isomerase A5"; protein_id "XP_072930576.1"; exon_number "4";
NW_027332215.1	Gnomon	CDS	6862870	6862970	.	-	0	gene_id "LOC140743308"; transcript_id "XM_073074475.1"; db_xref "GeneID:140743308"; db_xref "GenBank:XP_072930576.1"; gbkey "CDS"; gene "LOC140743308"; product "protein disulfide-isomerase A5"; protein_id "XP_072930576.1"; exon_number "5";
NW_027332215.1	Gnomon	CDS	6861930	6862081	.	-	1	gene_id "LOC140743308"; transcript_id "XM_073074475.1"; db_xref "GeneID:140743308"; db_xref "GenBank:XP_072930576.1"; gbkey "CDS"; gene "LOC140743308"; product "protein disulfide-isomerase A5"; protein_id "XP_072930576.1"; exon_number "6";
NW_027332215.1	Gnomon	CDS	6854888	6855018	.	-	2	gene_id "LOC140743308"; transcript_id "XM_073074475.1"; db_xref "GeneID:140743308"; db_xref "GenBank:XP_072930576.1"; gbkey "CDS"; gene "LOC140743308"; product "protein disulfide-isomerase A5"; protein_id "XP_072930576.1"; exon_number "7";
NW_027332215.1	Gnomon	CDS	6853400	6853561	.	-	0	gene_id "LOC140743308"; transcript_id "XM_073074475.1"; db_xref "GeneID:140743308"; db_xref "GenBank:XP_072930576.1"; gbkey "CDS"; gene "LOC140743308"; product "protein disulfide-isomerase A5"; protein_id "XP_072930576.1"; exon_number "8";
NW_027332215.1	Gnomon	CDS	6852692	6852833	.	-	0	gene_id "LOC140743308"; transcript_id "XM_073074475.1"; db_xref "GeneID:140743308"; db_xref "GenBank:XP_072930576.1"; gbkey "CDS"; gene "LOC140743308"; product "protein disulfide-isomerase A5"; protein_id "XP_072930576.1"; exon_number "9";
NW_027332215.1	Gnomon	CDS	6851844	6852046	.	-	2	gene_id "LOC140743308"; transcript_id "XM_073074475.1"; db_xref "GeneID:140743308"; db_xref "GenBank:XP_072930576.1"; gbkey "CDS"; gene "LOC140743308"; product "protein disulfide-isomerase A5"; protein_id "XP_072930576.1"; exon_number "10";
NW_027332215.1	Gnomon	CDS	6850218	6850395	.	-	0	gene_id "LOC140743308"; transcript_id "XM_073074475.1"; db_xref "GeneID:140743308"; db_xref "GenBank:XP_072930576.1"; gbkey "CDS"; gene "LOC140743308"; product "protein disulfide-isomerase A5"; protein_id "XP_072930576.1"; exon_number "11";
NW_027332215.1	Gnomon	CDS	6848237	6848490	.	-	2	gene_id "LOC140743308"; transcript_id "XM_073074475.1"; db_xref "GeneID:140743308"; db_xref "GenBank:XP_072930576.1"; gbkey "CDS"; gene "LOC140743308"; product "protein disulfide-isomerase A5"; protein_id "XP_072930576.1"; exon_number "12";
NW_027332215.1	Gnomon	start_codon	6865754	6865756	.	-	0	gene_id "LOC140743308"; transcript_id "XM_073074475.1"; db_xref "GeneID:140743308"; db_xref "GenBank:XP_072930576.1"; gbkey "CDS"; gene "LOC140743308"; product "protein disulfide-isomerase A5"; protein_id "XP_072930576.1"; exon_number "1";
NW_027332215.1	Gnomon	stop_codon	6848234	6848236	.	-	0	gene_id "LOC140743308"; transcript_id "XM_073074475.1"; db_xref "GeneID:140743308"; db_xref "GenBank:XP_072930576.1"; gbkey "CDS"; gene "LOC140743308"; product "protein disulfide-isomerase A5"; protein_id "XP_072930576.1"; exon_number "12";
NW_027332215.1	Gnomon	gene	6869156	6877446	.	-	.	gene_id "LOC140743309"; transcript_id ""; db_xref "GeneID:140743309"; description "uncharacterized LOC140743309"; gbkey "Gene"; gene "LOC140743309"; gene_biotype "protein_coding";
NW_027332215.1	Gnomon	transcript	6869156	6877446	.	-	.	gene_id "LOC140743309"; transcript_id "XM_073074477.1"; db_xref "GeneID:140743309"; db_xref "GenBank:XM_073074477.1"; experiment "COORDINATES: polyA evidence [ECO:0006239]"; gbkey "mRNA"; gene "LOC140743309"; product "uncharacterized protein, transcript variant X2"; transcript_biotype "mRNA";
NW_027332215.1	Gnomon	exon	6877299	6877446	.	-	.	gene_id "LOC140743309"; transcript_id "XM_073074477.1"; db_xref "GeneID:140743309"; db_xref "GenBank:XM_073074477.1"; experiment "COORDINATES: polyA evidence [ECO:0006239]"; gene "LOC140743309"; product "uncharacterized protein, transcript variant X2"; transcript_biotype "mRNA"; exon_number "1";
NW_027332215.1	Gnomon	exon	6877020	6877102	.	-	.	gene_id "LOC140743309"; transcript_id "XM_073074477.1"; db_xref "GeneID:140743309"; db_xref "GenBank:XM_073074477.1"; experiment "COORDINATES: polyA evidence [ECO:0006239]"; gene "LOC140743309"; product "uncharacterized protein, transcript variant X2"; transcript_biotype "mRNA"; exon_number "2";
NW_027332215.1	Gnomon	exon	6875859	6875975	.	-	.	gene_id "LOC140743309"; transcript_id "XM_073074477.1"; db_xref "GeneID:140743309"; db_xref "GenBank:XM_073074477.1"; experiment "COORDINATES: polyA evidence [ECO:0006239]"; gene "LOC140743309"; product "uncharacterized protein, transcript variant X2"; transcript_biotype "mRNA"; exon_number "3";
NW_027332215.1	Gnomon	exon	6875338	6875461	.	-	.	gene_id "LOC140743309"; transcript_id "XM_073074477.1"; db_xref "GeneID:140743309"; db_xref "GenBank:XM_073074477.1"; experiment "COORDINATES: polyA evidence [ECO:0006239]"; gene "LOC140743309"; product "uncharacterized protein, transcript variant X2"; transcript_biotype "mRNA"; exon_number "4";
NW_027332215.1	Gnomon	exon	6869156	6874641	.	-	.	gene_id "LOC140743309"; transcript_id "XM_073074477.1"; db_xref "GeneID:140743309"; db_xref "GenBank:XM_073074477.1"; experiment "COORDINATES: polyA evidence [ECO:0006239]"; gene "LOC140743309"; product "uncharacterized protein, transcript variant X2"; transcript_biotype "mRNA"; exon_number "5";
NW_027332215.1	Gnomon	CDS	6877020	6877084	.	-	0	gene_id "LOC140743309"; transcript_id "XM_073074477.1"; db_xref "GeneID:140743309"; db_xref "GenBank:XP_072930578.1"; gbkey "CDS"; gene "LOC140743309"; product "uncharacterized protein isoform X2"; protein_id "XP_072930578.1"; exon_number "2";
NW_027332215.1	Gnomon	CDS	6875859	6875975	.	-	1	gene_id "LOC140743309"; transcript_id "XM_073074477.1"; db_xref "GeneID:140743309"; db_xref "GenBank:XP_072930578.1"; gbkey "CDS"; gene "LOC140743309"; product "uncharacterized protein isoform X2"; protein_id "XP_072930578.1"; exon_number "3";
NW_027332215.1	Gnomon	CDS	6875338	6875461	.	-	1	gene_id "LOC140743309"; transcript_id "XM_073074477.1"; db_xref "GeneID:140743309"; db_xref "GenBank:XP_072930578.1"; gbkey "CDS"; gene "LOC140743309"; product "uncharacterized protein isoform X2"; protein_id "XP_072930578.1"; exon_number "4";
NW_027332215.1	Gnomon	CDS	6874573	6874641	.	-	0	gene_id "LOC140743309"; transcript_id "XM_073074477.1"; db_xref "GeneID:140743309"; db_xref "GenBank:XP_072930578.1"; gbkey "CDS"; gene "LOC140743309"; product "uncharacterized protein isoform X2"; protein_id "XP_072930578.1"; exon_number "5";
NW_027332215.1	Gnomon	start_codon	6877082	6877084	.	-	0	gene_id "LOC140743309"; transcript_id "XM_073074477.1"; db_xref "GeneID:140743309"; db_xref "GenBank:XP_072930578.1"; gbkey "CDS"; gene "LOC140743309"; product "uncharacterized protein isoform X2"; protein_id "XP_072930578.1"; exon_number "2";
NW_027332215.1	Gnomon	stop_codon	6874570	6874572	.	-	0	gene_id "LOC140743309"; transcript_id "XM_073074477.1"; db_xref "GeneID:140743309"; db_xref "GenBank:XP_072930578.1"; gbkey "CDS"; gene "LOC140743309"; product "uncharacterized protein isoform X2"; protein_id "XP_072930578.1"; exon_number "5";
NW_027332215.1	Gnomon	transcript	6869156	6877348	.	-	.	gene_id "LOC140743309"; transcript_id "XM_073074476.1"; db_xref "GeneID:140743309"; db_xref "GenBank:XM_073074476.1"; experiment "COORDINATES: polyA evidence [ECO:0006239]"; gbkey "mRNA"; gene "LOC140743309"; product "uncharacterized protein, transcript variant X1"; transcript_biotype "mRNA";
NW_027332215.1	Gnomon	exon	6877190	6877348	.	-	.	gene_id "LOC140743309"; transcript_id "XM_073074476.1"; db_xref "GeneID:140743309"; db_xref "GenBank:XM_073074476.1"; experiment "COORDINATES: polyA evidence [ECO:0006239]"; gene "LOC140743309"; product "uncharacterized protein, transcript variant X1"; transcript_biotype "mRNA"; exon_number "1";
NW_027332215.1	Gnomon	exon	6877020	6877102	.	-	.	gene_id "LOC140743309"; transcript_id "XM_073074476.1"; db_xref "GeneID:140743309"; db_xref "GenBank:XM_073074476.1"; experiment "COORDINATES: polyA evidence [ECO:0006239]"; gene "LOC140743309"; product "uncharacterized protein, transcript variant X1"; transcript_biotype "mRNA"; exon_number "2";
NW_027332215.1	Gnomon	exon	6875859	6875975	.	-	.	gene_id "LOC140743309"; transcript_id "XM_073074476.1"; db_xref "GeneID:140743309"; db_xref "GenBank:XM_073074476.1"; experiment "COORDINATES: polyA evidence [ECO:0006239]"; gene "LOC140743309"; product "uncharacterized protein, transcript variant X1"; transcript_biotype "mRNA"; exon_number "3";
NW_027332215.1	Gnomon	exon	6875338	6875461	.	-	.	gene_id "LOC140743309"; transcript_id "XM_073074476.1"; db_xref "GeneID:140743309"; db_xref "GenBank:XM_073074476.1"; experiment "COORDINATES: polyA evidence [ECO:0006239]"; gene "LOC140743309"; product "uncharacterized protein, transcript variant X1"; transcript_biotype "mRNA"; exon_number "4";
NW_027332215.1	Gnomon	exon	6869156	6874641	.	-	.	gene_id "LOC140743309"; transcript_id "XM_073074476.1"; db_xref "GeneID:140743309"; db_xref "GenBank:XM_073074476.1"; experiment "COORDINATES: polyA evidence [ECO:0006239]"; gene "LOC140743309"; product "uncharacterized protein, transcript variant X1"; transcript_biotype "mRNA"; exon_number "5";
NW_027332215.1	Gnomon	CDS	6877190	6877198	.	-	0	gene_id "LOC140743309"; transcript_id "XM_073074476.1"; db_xref "GeneID:140743309"; db_xref "GenBank:XP_072930577.1"; gbkey "CDS"; gene "LOC140743309"; product "uncharacterized protein isoform X1"; protein_id "XP_072930577.1"; exon_number "1";
NW_027332215.1	Gnomon	CDS	6877020	6877102	.	-	0	gene_id "LOC140743309"; transcript_id "XM_073074476.1"; db_xref "GeneID:140743309"; db_xref "GenBank:XP_072930577.1"; gbkey "CDS"; gene "LOC140743309"; product "uncharacterized protein isoform X1"; protein_id "XP_072930577.1"; exon_number "2";
NW_027332215.1	Gnomon	CDS	6875859	6875975	.	-	1	gene_id "LOC140743309"; transcript_id "XM_073074476.1"; db_xref "GeneID:140743309"; db_xref "GenBank:XP_072930577.1"; gbkey "CDS"; gene "LOC140743309"; product "uncharacterized protein isoform X1"; protein_id "XP_072930577.1"; exon_number "3";
NW_027332215.1	Gnomon	CDS	6875338	6875461	.	-	1	gene_id "LOC140743309"; transcript_id "XM_073074476.1"; db_xref "GeneID:140743309"; db_xref "GenBank:XP_072930577.1"; gbkey "CDS"; gene "LOC140743309"; product "uncharacterized protein isoform X1"; protein_id "XP_072930577.1"; exon_number "4";
NW_027332215.1	Gnomon	CDS	6874573	6874641	.	-	0	gene_id "LOC140743309"; transcript_id "XM_073074476.1"; db_xref "GeneID:140743309"; db_xref "GenBank:XP_072930577.1"; gbkey "CDS"; gene "LOC140743309"; product "uncharacterized protein isoform X1"; protein_id "XP_072930577.1"; exon_number "5";
NW_027332215.1	Gnomon	start_codon	6877196	6877198	.	-	0	gene_id "LOC140743309"; transcript_id "XM_073074476.1"; db_xref "GeneID:140743309"; db_xref "GenBank:XP_072930577.1"; gbkey "CDS"; gene "LOC140743309"; product "uncharacterized protein isoform X1"; protein_id "XP_072930577.1"; exon_number "1";
NW_027332215.1	Gnomon	stop_codon	6874570	6874572	.	-	0	gene_id "LOC140743309"; transcript_id "XM_073074476.1"; db_xref "GeneID:140743309"; db_xref "GenBank:XP_072930577.1"; gbkey "CDS"; gene "LOC140743309"; product "uncharacterized protein isoform X1"; protein_id "XP_072930577.1"; exon_number "5";
NW_027332215.1	Gnomon	gene	6878049	6885948	.	+	.	gene_id "Tpi"; transcript_id ""; db_xref "GeneID:140743310"; description "triose phosphate isomerase"; gbkey "Gene"; gene "Tpi"; gene_biotype "protein_coding";
NW_027332215.1	Gnomon	transcript	6878049	6885948	.	+	.	gene_id "Tpi"; transcript_id "XM_073074478.1"; db_xref "GeneID:140743310"; db_xref "GenBank:XM_073074478.1"; gbkey "mRNA"; gene "Tpi"; model_evidence "Supporting evidence includes similarity to: 666 Proteins"; product "triose phosphate isomerase"; transcript_biotype "mRNA";
NW_027332215.1	Gnomon	exon	6878049	6878206	.	+	.	gene_id "Tpi"; transcript_id "XM_073074478.1"; db_xref "GeneID:140743310"; db_xref "GenBank:XM_073074478.1"; gene "Tpi"; model_evidence "Supporting evidence includes similarity to: 666 Proteins"; product "triose phosphate isomerase"; transcript_biotype "mRNA"; exon_number "1";
NW_027332215.1	Gnomon	exon	6878330	6878455	.	+	.	gene_id "Tpi"; transcript_id "XM_073074478.1"; db_xref "GeneID:140743310"; db_xref "GenBank:XM_073074478.1"; gene "Tpi"; model_evidence "Supporting evidence includes similarity to: 666 Proteins"; product "triose phosphate isomerase"; transcript_biotype "mRNA"; exon_number "2";
NW_027332215.1	Gnomon	exon	6880474	6880585	.	+	.	gene_id "Tpi"; transcript_id "XM_073074478.1"; db_xref "GeneID:140743310"; db_xref "GenBank:XM_073074478.1"; gene "Tpi"; model_evidence "Supporting evidence includes similarity to: 666 Proteins"; product "triose phosphate isomerase"; transcript_biotype "mRNA"; exon_number "3";
NW_027332215.1	Gnomon	exon	6881579	6881688	.	+	.	gene_id "Tpi"; transcript_id "XM_073074478.1"; db_xref "GeneID:140743310"; db_xref "GenBank:XM_073074478.1"; gene "Tpi"; model_evidence "Supporting evidence includes similarity to: 666 Proteins"; product "triose phosphate isomerase"; transcript_biotype "mRNA"; exon_number "4";
NW_027332215.1	Gnomon	exon	6882398	6882604	.	+	.	gene_id "Tpi"; transcript_id "XM_073074478.1"; db_xref "GeneID:140743310"; db_xref "GenBank:XM_073074478.1"; gene "Tpi"; model_evidence "Supporting evidence includes similarity to: 666 Proteins"; product "triose phosphate isomerase"; transcript_biotype "mRNA"; exon_number "5";
NW_027332215.1	Gnomon	exon	6884720	6885948	.	+	.	gene_id "Tpi"; transcript_id "XM_073074478.1"; db_xref "GeneID:140743310"; db_xref "GenBank:XM_073074478.1"; gene "Tpi"; model_evidence "Supporting evidence includes similarity to: 666 Proteins"; product "triose phosphate isomerase"; transcript_biotype "mRNA"; exon_number "6";
NW_027332215.1	Gnomon	CDS	6878345	6878455	.	+	0	gene_id "Tpi"; transcript_id "XM_073074478.1"; db_xref "GeneID:140743310"; db_xref "GenBank:XP_072930579.1"; gbkey "CDS"; gene "Tpi"; product "triosephosphate isomerase"; protein_id "XP_072930579.1"; exon_number "2";
NW_027332215.1	Gnomon	CDS	6880474	6880585	.	+	0	gene_id "Tpi"; transcript_id "XM_073074478.1"; db_xref "GeneID:140743310"; db_xref "GenBank:XP_072930579.1"; gbkey "CDS"; gene "Tpi"; product "triosephosphate isomerase"; protein_id "XP_072930579.1"; exon_number "3";
NW_027332215.1	Gnomon	CDS	6881579	6881688	.	+	2	gene_id "Tpi"; transcript_id "XM_073074478.1"; db_xref "GeneID:140743310"; db_xref "GenBank:XP_072930579.1"; gbkey "CDS"; gene "Tpi"; product "triosephosphate isomerase"; protein_id "XP_072930579.1"; exon_number "4";
NW_027332215.1	Gnomon	CDS	6882398	6882604	.	+	0	gene_id "Tpi"; transcript_id "XM_073074478.1"; db_xref "GeneID:140743310"; db_xref "GenBank:XP_072930579.1"; gbkey "CDS"; gene "Tpi"; product "triosephosphate isomerase"; protein_id "XP_072930579.1"; exon_number "5";
NW_027332215.1	Gnomon	CDS	6884720	6884923	.	+	0	gene_id "Tpi"; transcript_id "XM_073074478.1"; db_xref "GeneID:140743310"; db_xref "GenBank:XP_072930579.1"; gbkey "CDS"; gene "Tpi"; product "triosephosphate isomerase"; protein_id "XP_072930579.1"; exon_number "6";
NW_027332215.1	Gnomon	start_codon	6878345	6878347	.	+	0	gene_id "Tpi"; transcript_id "XM_073074478.1"; db_xref "GeneID:140743310"; db_xref "GenBank:XP_072930579.1"; gbkey "CDS"; gene "Tpi"; product "triosephosphate isomerase"; protein_id "XP_072930579.1"; exon_number "2";
NW_027332215.1	Gnomon	stop_codon	6884924	6884926	.	+	0	gene_id "Tpi"; transcript_id "XM_073074478.1"; db_xref "GeneID:140743310"; db_xref "GenBank:XP_072930579.1"; gbkey "CDS"; gene "Tpi"; product "triosephosphate isomerase"; protein_id "XP_072930579.1"; exon_number "6";
NW_027332215.1	Gnomon	gene	6889088	6896457	.	+	.	gene_id "LOC140743325"; transcript_id ""; db_xref "GeneID:140743325"; description "uncharacterized LOC140743325"; gbkey "Gene"; gene "LOC140743325"; gene_biotype "lncRNA";
NW_027332215.1	Gnomon	transcript	6889088	6896457	.	+	.	gene_id "LOC140743325"; transcript_id "XR_012102444.1"; db_xref "GeneID:140743325"; db_xref "GenBank:XR_012102444.1"; experiment "COORDINATES: polyA evidence [ECO:0006239]"; gbkey "ncRNA"; gene "LOC140743325"; product "uncharacterized lncRNA"; transcript_biotype "lnc_RNA";
NW_027332215.1	Gnomon	exon	6889088	6893171	.	+	.	gene_id "LOC140743325"; transcript_id "XR_012102444.1"; db_xref "GeneID:140743325"; db_xref "GenBank:XR_012102444.1"; experiment "COORDINATES: polyA evidence [ECO:0006239]"; gene "LOC140743325"; product "uncharacterized lncRNA"; transcript_biotype "lnc_RNA"; exon_number "1";
NW_027332215.1	Gnomon	exon	6893921	6896457	.	+	.	gene_id "LOC140743325"; transcript_id "XR_012102444.1"; db_xref "GeneID:140743325"; db_xref "GenBank:XR_012102444.1"; experiment "COORDINATES: polyA evidence [ECO:0006239]"; gene "LOC140743325"; product "uncharacterized lncRNA"; transcript_biotype "lnc_RNA"; exon_number "2";
NW_027332215.1	Gnomon	gene	6897720	6970633	.	-	.	gene_id "LOC140743321"; transcript_id ""; db_xref "GeneID:140743321"; description "putative fatty acyl-CoA reductase CG5065"; gbkey "Gene"; gene "LOC140743321"; gene_biotype "protein_coding";
NW_027332215.1	Gnomon	transcript	6897720	6970633	.	-	.	gene_id "LOC140743321"; transcript_id "XM_073074488.1"; db_xref "GeneID:140743321"; db_xref "GenBank:XM_073074488.1"; gbkey "mRNA"; gene "LOC140743321"; model_evidence "Supporting evidence includes similarity to: 33 Proteins"; product "putative fatty acyl-CoA reductase CG5065, transcript variant X2"; transcript_biotype "mRNA";
NW_027332215.1	Gnomon	exon	6970548	6970633	.	-	.	gene_id "LOC140743321"; transcript_id "XM_073074488.1"; db_xref "GeneID:140743321"; db_xref "GenBank:XM_073074488.1"; gene "LOC140743321"; model_evidence "Supporting evidence includes similarity to: 33 Proteins"; product "putative fatty acyl-CoA reductase CG5065, transcript variant X2"; transcript_biotype "mRNA"; exon_number "1";
NW_027332215.1	Gnomon	exon	6912218	6912411	.	-	.	gene_id "LOC140743321"; transcript_id "XM_073074488.1"; db_xref "GeneID:140743321"; db_xref "GenBank:XM_073074488.1"; gene "LOC140743321"; model_evidence "Supporting evidence includes similarity to: 33 Proteins"; product "putative fatty acyl-CoA reductase CG5065, transcript variant X2"; transcript_biotype "mRNA"; exon_number "2";
NW_027332215.1	Gnomon	exon	6905173	6905481	.	-	.	gene_id "LOC140743321"; transcript_id "XM_073074488.1"; db_xref "GeneID:140743321"; db_xref "GenBank:XM_073074488.1"; gene "LOC140743321"; model_evidence "Supporting evidence includes similarity to: 33 Proteins"; product "putative fatty acyl-CoA reductase CG5065, transcript variant X2"; transcript_biotype "mRNA"; exon_number "3";
NW_027332215.1	Gnomon	exon	6903625	6903820	.	-	.	gene_id "LOC140743321"; transcript_id "XM_073074488.1"; db_xref "GeneID:140743321"; db_xref "GenBank:XM_073074488.1"; gene "LOC140743321"; model_evidence "Supporting evidence includes similarity to: 33 Proteins"; product "putative fatty acyl-CoA reductase CG5065, transcript variant X2"; transcript_biotype "mRNA"; exon_number "4";
NW_027332215.1	Gnomon	exon	6901446	6901644	.	-	.	gene_id "LOC140743321"; transcript_id "XM_073074488.1"; db_xref "GeneID:140743321"; db_xref "GenBank:XM_073074488.1"; gene "LOC140743321"; model_evidence "Supporting evidence includes similarity to: 33 Proteins"; product "putative fatty acyl-CoA reductase CG5065, transcript variant X2"; transcript_biotype "mRNA"; exon_number "5";
NW_027332215.1	Gnomon	exon	6899872	6900111	.	-	.	gene_id "LOC140743321"; transcript_id "XM_073074488.1"; db_xref "GeneID:140743321"; db_xref "GenBank:XM_073074488.1"; gene "LOC140743321"; model_evidence "Supporting evidence includes similarity to: 33 Proteins"; product "putative fatty acyl-CoA reductase CG5065, transcript variant X2"; transcript_biotype "mRNA"; exon_number "6";
NW_027332215.1	Gnomon	exon	6898585	6898842	.	-	.	gene_id "LOC140743321"; transcript_id "XM_073074488.1"; db_xref "GeneID:140743321"; db_xref "GenBank:XM_073074488.1"; gene "LOC140743321"; model_evidence "Supporting evidence includes similarity to: 33 Proteins"; product "putative fatty acyl-CoA reductase CG5065, transcript variant X2"; transcript_biotype "mRNA"; exon_number "7";
NW_027332215.1	Gnomon	exon	6897720	6898107	.	-	.	gene_id "LOC140743321"; transcript_id "XM_073074488.1"; db_xref "GeneID:140743321"; db_xref "GenBank:XM_073074488.1"; gene "LOC140743321"; model_evidence "Supporting evidence includes similarity to: 33 Proteins"; product "putative fatty acyl-CoA reductase CG5065, transcript variant X2"; transcript_biotype "mRNA"; exon_number "8";
NW_027332215.1	Gnomon	CDS	6912218	6912409	.	-	0	gene_id "LOC140743321"; transcript_id "XM_073074488.1"; db_xref "GeneID:140743321"; db_xref "GenBank:XP_072930589.1"; gbkey "CDS"; gene "LOC140743321"; product "putative fatty acyl-CoA reductase CG5065"; protein_id "XP_072930589.1"; exon_number "2";
NW_027332215.1	Gnomon	CDS	6905173	6905481	.	-	0	gene_id "LOC140743321"; transcript_id "XM_073074488.1"; db_xref "GeneID:140743321"; db_xref "GenBank:XP_072930589.1"; gbkey "CDS"; gene "LOC140743321"; product "putative fatty acyl-CoA reductase CG5065"; protein_id "XP_072930589.1"; exon_number "3";
NW_027332215.1	Gnomon	CDS	6903625	6903820	.	-	0	gene_id "LOC140743321"; transcript_id "XM_073074488.1"; db_xref "GeneID:140743321"; db_xref "GenBank:XP_072930589.1"; gbkey "CDS"; gene "LOC140743321"; product "putative fatty acyl-CoA reductase CG5065"; protein_id "XP_072930589.1"; exon_number "4";
NW_027332215.1	Gnomon	CDS	6901446	6901644	.	-	2	gene_id "LOC140743321"; transcript_id "XM_073074488.1"; db_xref "GeneID:140743321"; db_xref "GenBank:XP_072930589.1"; gbkey "CDS"; gene "LOC140743321"; product "putative fatty acyl-CoA reductase CG5065"; protein_id "XP_072930589.1"; exon_number "5";
NW_027332215.1	Gnomon	CDS	6899872	6900111	.	-	1	gene_id "LOC140743321"; transcript_id "XM_073074488.1"; db_xref "GeneID:140743321"; db_xref "GenBank:XP_072930589.1"; gbkey "CDS"; gene "LOC140743321"; product "putative fatty acyl-CoA reductase CG5065"; protein_id "XP_072930589.1"; exon_number "6";
NW_027332215.1	Gnomon	CDS	6898585	6898842	.	-	1	gene_id "LOC140743321"; transcript_id "XM_073074488.1"; db_xref "GeneID:140743321"; db_xref "GenBank:XP_072930589.1"; gbkey "CDS"; gene "LOC140743321"; product "putative fatty acyl-CoA reductase CG5065"; protein_id "XP_072930589.1"; exon_number "7";
NW_027332215.1	Gnomon	CDS	6897945	6898107	.	-	1	gene_id "LOC140743321"; transcript_id "XM_073074488.1"; db_xref "GeneID:140743321"; db_xref "GenBank:XP_072930589.1"; gbkey "CDS"; gene "LOC140743321"; product "putative fatty acyl-CoA reductase CG5065"; protein_id "XP_072930589.1"; exon_number "8";
NW_027332215.1	Gnomon	start_codon	6912407	6912409	.	-	0	gene_id "LOC140743321"; transcript_id "XM_073074488.1"; db_xref "GeneID:140743321"; db_xref "GenBank:XP_072930589.1"; gbkey "CDS"; gene "LOC140743321"; product "putative fatty acyl-CoA reductase CG5065"; protein_id "XP_072930589.1"; exon_number "2";
NW_027332215.1	Gnomon	stop_codon	6897942	6897944	.	-	0	gene_id "LOC140743321"; transcript_id "XM_073074488.1"; db_xref "GeneID:140743321"; db_xref "GenBank:XP_072930589.1"; gbkey "CDS"; gene "LOC140743321"; product "putative fatty acyl-CoA reductase CG5065"; protein_id "XP_072930589.1"; exon_number "8";
NW_027332215.1	Gnomon	transcript	6897720	6970617	.	-	.	gene_id "LOC140743321"; transcript_id "XM_073074487.1"; db_xref "GeneID:140743321"; db_xref "GenBank:XM_073074487.1"; gbkey "mRNA"; gene "LOC140743321"; model_evidence "Supporting evidence includes similarity to: 34 Proteins"; product "putative fatty acyl-CoA reductase CG5065, transcript variant X1"; transcript_biotype "mRNA";
NW_027332215.1	Gnomon	exon	6970548	6970617	.	-	.	gene_id "LOC140743321"; transcript_id "XM_073074487.1"; db_xref "GeneID:140743321"; db_xref "GenBank:XM_073074487.1"; gene "LOC140743321"; model_evidence "Supporting evidence includes similarity to: 34 Proteins"; product "putative fatty acyl-CoA reductase CG5065, transcript variant X1"; transcript_biotype "mRNA"; exon_number "1";
NW_027332215.1	Gnomon	exon	6912218	6912414	.	-	.	gene_id "LOC140743321"; transcript_id "XM_073074487.1"; db_xref "GeneID:140743321"; db_xref "GenBank:XM_073074487.1"; gene "LOC140743321"; model_evidence "Supporting evidence includes similarity to: 34 Proteins"; product "putative fatty acyl-CoA reductase CG5065, transcript variant X1"; transcript_biotype "mRNA"; exon_number "2";
NW_027332215.1	Gnomon	exon	6905173	6905481	.	-	.	gene_id "LOC140743321"; transcript_id "XM_073074487.1"; db_xref "GeneID:140743321"; db_xref "GenBank:XM_073074487.1"; gene "LOC140743321"; model_evidence "Supporting evidence includes similarity to: 34 Proteins"; product "putative fatty acyl-CoA reductase CG5065, transcript variant X1"; transcript_biotype "mRNA"; exon_number "3";
NW_027332215.1	Gnomon	exon	6903625	6903820	.	-	.	gene_id "LOC140743321"; transcript_id "XM_073074487.1"; db_xref "GeneID:140743321"; db_xref "GenBank:XM_073074487.1"; gene "LOC140743321"; model_evidence "Supporting evidence includes similarity to: 34 Proteins"; product "putative fatty acyl-CoA reductase CG5065, transcript variant X1"; transcript_biotype "mRNA"; exon_number "4";
NW_027332215.1	Gnomon	exon	6901446	6901644	.	-	.	gene_id "LOC140743321"; transcript_id "XM_073074487.1"; db_xref "GeneID:140743321"; db_xref "GenBank:XM_073074487.1"; gene "LOC140743321"; model_evidence "Supporting evidence includes similarity to: 34 Proteins"; product "putative fatty acyl-CoA reductase CG5065, transcript variant X1"; transcript_biotype "mRNA"; exon_number "5";
NW_027332215.1	Gnomon	exon	6899872	6900111	.	-	.	gene_id "LOC140743321"; transcript_id "XM_073074487.1"; db_xref "GeneID:140743321"; db_xref "GenBank:XM_073074487.1"; gene "LOC140743321"; model_evidence "Supporting evidence includes similarity to: 34 Proteins"; product "putative fatty acyl-CoA reductase CG5065, transcript variant X1"; transcript_biotype "mRNA"; exon_number "6";
NW_027332215.1	Gnomon	exon	6898585	6898842	.	-	.	gene_id "LOC140743321"; transcript_id "XM_073074487.1"; db_xref "GeneID:140743321"; db_xref "GenBank:XM_073074487.1"; gene "LOC140743321"; model_evidence "Supporting evidence includes similarity to: 34 Proteins"; product "putative fatty acyl-CoA reductase CG5065, transcript variant X1"; transcript_biotype "mRNA"; exon_number "7";
NW_027332215.1	Gnomon	exon	6897720	6898107	.	-	.	gene_id "LOC140743321"; transcript_id "XM_073074487.1"; db_xref "GeneID:140743321"; db_xref "GenBank:XM_073074487.1"; gene "LOC140743321"; model_evidence "Supporting evidence includes similarity to: 34 Proteins"; product "putative fatty acyl-CoA reductase CG5065, transcript variant X1"; transcript_biotype "mRNA"; exon_number "8";
NW_027332215.1	Gnomon	CDS	6912218	6912409	.	-	0	gene_id "LOC140743321"; transcript_id "XM_073074487.1"; db_xref "GeneID:140743321"; db_xref "GenBank:XP_072930588.1"; gbkey "CDS"; gene "LOC140743321"; product "putative fatty acyl-CoA reductase CG5065"; protein_id "XP_072930588.1"; exon_number "2";
NW_027332215.1	Gnomon	CDS	6905173	6905481	.	-	0	gene_id "LOC140743321"; transcript_id "XM_073074487.1"; db_xref "GeneID:140743321"; db_xref "GenBank:XP_072930588.1"; gbkey "CDS"; gene "LOC140743321"; product "putative fatty acyl-CoA reductase CG5065"; protein_id "XP_072930588.1"; exon_number "3";
NW_027332215.1	Gnomon	CDS	6903625	6903820	.	-	0	gene_id "LOC140743321"; transcript_id "XM_073074487.1"; db_xref "GeneID:140743321"; db_xref "GenBank:XP_072930588.1"; gbkey "CDS"; gene "LOC140743321"; product "putative fatty acyl-CoA reductase CG5065"; protein_id "XP_072930588.1"; exon_number "4";
NW_027332215.1	Gnomon	CDS	6901446	6901644	.	-	2	gene_id "LOC140743321"; transcript_id "XM_073074487.1"; db_xref "GeneID:140743321"; db_xref "GenBank:XP_072930588.1"; gbkey "CDS"; gene "LOC140743321"; product "putative fatty acyl-CoA reductase CG5065"; protein_id "XP_072930588.1"; exon_number "5";
NW_027332215.1	Gnomon	CDS	6899872	6900111	.	-	1	gene_id "LOC140743321"; transcript_id "XM_073074487.1"; db_xref "GeneID:140743321"; db_xref "GenBank:XP_072930588.1"; gbkey "CDS"; gene "LOC140743321"; product "putative fatty acyl-CoA reductase CG5065"; protein_id "XP_072930588.1"; exon_number "6";
NW_027332215.1	Gnomon	CDS	6898585	6898842	.	-	1	gene_id "LOC140743321"; transcript_id "XM_073074487.1"; db_xref "GeneID:140743321"; db_xref "GenBank:XP_072930588.1"; gbkey "CDS"; gene "LOC140743321"; product "putative fatty acyl-CoA reductase CG5065"; protein_id "XP_072930588.1"; exon_number "7";
NW_027332215.1	Gnomon	CDS	6897945	6898107	.	-	1	gene_id "LOC140743321"; transcript_id "XM_073074487.1"; db_xref "GeneID:140743321"; db_xref "GenBank:XP_072930588.1"; gbkey "CDS"; gene "LOC140743321"; product "putative fatty acyl-CoA reductase CG5065"; protein_id "XP_072930588.1"; exon_number "8";
NW_027332215.1	Gnomon	start_codon	6912407	6912409	.	-	0	gene_id "LOC140743321"; transcript_id "XM_073074487.1"; db_xref "GeneID:140743321"; db_xref "GenBank:XP_072930588.1"; gbkey "CDS"; gene "LOC140743321"; product "putative fatty acyl-CoA reductase CG5065"; protein_id "XP_072930588.1"; exon_number "2";
NW_027332215.1	Gnomon	stop_codon	6897942	6897944	.	-	0	gene_id "LOC140743321"; transcript_id "XM_073074487.1"; db_xref "GeneID:140743321"; db_xref "GenBank:XP_072930588.1"; gbkey "CDS"; gene "LOC140743321"; product "putative fatty acyl-CoA reductase CG5065"; protein_id "XP_072930588.1"; exon_number "8";
NW_027332215.1	Gnomon	transcript	6897720	6916603	.	-	.	gene_id "LOC140743321"; transcript_id "XM_073074489.1"; db_xref "GeneID:140743321"; db_xref "GenBank:XM_073074489.1"; gbkey "mRNA"; gene "LOC140743321"; model_evidence "Supporting evidence includes similarity to: 33 Proteins"; product "putative fatty acyl-CoA reductase CG5065, transcript variant X3"; transcript_biotype "mRNA";
NW_027332215.1	Gnomon	exon	6916372	6916603	.	-	.	gene_id "LOC140743321"; transcript_id "XM_073074489.1"; db_xref "GeneID:140743321"; db_xref "GenBank:XM_073074489.1"; gene "LOC140743321"; model_evidence "Supporting evidence includes similarity to: 33 Proteins"; product "putative fatty acyl-CoA reductase CG5065, transcript variant X3"; transcript_biotype "mRNA"; exon_number "1";
NW_027332215.1	Gnomon	exon	6912218	6912414	.	-	.	gene_id "LOC140743321"; transcript_id "XM_073074489.1"; db_xref "GeneID:140743321"; db_xref "GenBank:XM_073074489.1"; gene "LOC140743321"; model_evidence "Supporting evidence includes similarity to: 33 Proteins"; product "putative fatty acyl-CoA reductase CG5065, transcript variant X3"; transcript_biotype "mRNA"; exon_number "2";
NW_027332215.1	Gnomon	exon	6905173	6905481	.	-	.	gene_id "LOC140743321"; transcript_id "XM_073074489.1"; db_xref "GeneID:140743321"; db_xref "GenBank:XM_073074489.1"; gene "LOC140743321"; model_evidence "Supporting evidence includes similarity to: 33 Proteins"; product "putative fatty acyl-CoA reductase CG5065, transcript variant X3"; transcript_biotype "mRNA"; exon_number "3";
NW_027332215.1	Gnomon	exon	6903625	6903820	.	-	.	gene_id "LOC140743321"; transcript_id "XM_073074489.1"; db_xref "GeneID:140743321"; db_xref "GenBank:XM_073074489.1"; gene "LOC140743321"; model_evidence "Supporting evidence includes similarity to: 33 Proteins"; product "putative fatty acyl-CoA reductase CG5065, transcript variant X3"; transcript_biotype "mRNA"; exon_number "4";
NW_027332215.1	Gnomon	exon	6901446	6901644	.	-	.	gene_id "LOC140743321"; transcript_id "XM_073074489.1"; db_xref "GeneID:140743321"; db_xref "GenBank:XM_073074489.1"; gene "LOC140743321"; model_evidence "Supporting evidence includes similarity to: 33 Proteins"; product "putative fatty acyl-CoA reductase CG5065, transcript variant X3"; transcript_biotype "mRNA"; exon_number "5";
NW_027332215.1	Gnomon	exon	6899872	6900111	.	-	.	gene_id "LOC140743321"; transcript_id "XM_073074489.1"; db_xref "GeneID:140743321"; db_xref "GenBank:XM_073074489.1"; gene "LOC140743321"; model_evidence "Supporting evidence includes similarity to: 33 Proteins"; product "putative fatty acyl-CoA reductase CG5065, transcript variant X3"; transcript_biotype "mRNA"; exon_number "6";
NW_027332215.1	Gnomon	exon	6898585	6898842	.	-	.	gene_id "LOC140743321"; transcript_id "XM_073074489.1"; db_xref "GeneID:140743321"; db_xref "GenBank:XM_073074489.1"; gene "LOC140743321"; model_evidence "Supporting evidence includes similarity to: 33 Proteins"; product "putative fatty acyl-CoA reductase CG5065, transcript variant X3"; transcript_biotype "mRNA"; exon_number "7";
NW_027332215.1	Gnomon	exon	6897720	6898107	.	-	.	gene_id "LOC140743321"; transcript_id "XM_073074489.1"; db_xref "GeneID:140743321"; db_xref "GenBank:XM_073074489.1"; gene "LOC140743321"; model_evidence "Supporting evidence includes similarity to: 33 Proteins"; product "putative fatty acyl-CoA reductase CG5065, transcript variant X3"; transcript_biotype "mRNA"; exon_number "8";
NW_027332215.1	Gnomon	CDS	6912218	6912409	.	-	0	gene_id "LOC140743321"; transcript_id "XM_073074489.1"; db_xref "GeneID:140743321"; db_xref "GenBank:XP_072930590.1"; gbkey "CDS"; gene "LOC140743321"; product "putative fatty acyl-CoA reductase CG5065"; protein_id "XP_072930590.1"; exon_number "2";
NW_027332215.1	Gnomon	CDS	6905173	6905481	.	-	0	gene_id "LOC140743321"; transcript_id "XM_073074489.1"; db_xref "GeneID:140743321"; db_xref "GenBank:XP_072930590.1"; gbkey "CDS"; gene "LOC140743321"; product "putative fatty acyl-CoA reductase CG5065"; protein_id "XP_072930590.1"; exon_number "3";
NW_027332215.1	Gnomon	CDS	6903625	6903820	.	-	0	gene_id "LOC140743321"; transcript_id "XM_073074489.1"; db_xref "GeneID:140743321"; db_xref "GenBank:XP_072930590.1"; gbkey "CDS"; gene "LOC140743321"; product "putative fatty acyl-CoA reductase CG5065"; protein_id "XP_072930590.1"; exon_number "4";
NW_027332215.1	Gnomon	CDS	6901446	6901644	.	-	2	gene_id "LOC140743321"; transcript_id "XM_073074489.1"; db_xref "GeneID:140743321"; db_xref "GenBank:XP_072930590.1"; gbkey "CDS"; gene "LOC140743321"; product "putative fatty acyl-CoA reductase CG5065"; protein_id "XP_072930590.1"; exon_number "5";
NW_027332215.1	Gnomon	CDS	6899872	6900111	.	-	1	gene_id "LOC140743321"; transcript_id "XM_073074489.1"; db_xref "GeneID:140743321"; db_xref "GenBank:XP_072930590.1"; gbkey "CDS"; gene "LOC140743321"; product "putative fatty acyl-CoA reductase CG5065"; protein_id "XP_072930590.1"; exon_number "6";
NW_027332215.1	Gnomon	CDS	6898585	6898842	.	-	1	gene_id "LOC140743321"; transcript_id "XM_073074489.1"; db_xref "GeneID:140743321"; db_xref "GenBank:XP_072930590.1"; gbkey "CDS"; gene "LOC140743321"; product "putative fatty acyl-CoA reductase CG5065"; protein_id "XP_072930590.1"; exon_number "7";
NW_027332215.1	Gnomon	CDS	6897945	6898107	.	-	1	gene_id "LOC140743321"; transcript_id "XM_073074489.1"; db_xref "GeneID:140743321"; db_xref "GenBank:XP_072930590.1"; gbkey "CDS"; gene "LOC140743321"; product "putative fatty acyl-CoA reductase CG5065"; protein_id "XP_072930590.1"; exon_number "8";
NW_027332215.1	Gnomon	start_codon	6912407	6912409	.	-	0	gene_id "LOC140743321"; transcript_id "XM_073074489.1"; db_xref "GeneID:140743321"; db_xref "GenBank:XP_072930590.1"; gbkey "CDS"; gene "LOC140743321"; product "putative fatty acyl-CoA reductase CG5065"; protein_id "XP_072930590.1"; exon_number "2";
NW_027332215.1	Gnomon	stop_codon	6897942	6897944	.	-	0	gene_id "LOC140743321"; transcript_id "XM_073074489.1"; db_xref "GeneID:140743321"; db_xref "GenBank:XP_072930590.1"; gbkey "CDS"; gene "LOC140743321"; product "putative fatty acyl-CoA reductase CG5065"; protein_id "XP_072930590.1"; exon_number "8";
NW_027332215.1	Gnomon	transcript	6897720	6913567	.	-	.	gene_id "LOC140743321"; transcript_id "XM_073074490.1"; db_xref "GeneID:140743321"; db_xref "GenBank:XM_073074490.1"; gbkey "mRNA"; gene "LOC140743321"; model_evidence "Supporting evidence includes similarity to: 33 Proteins"; product "putative fatty acyl-CoA reductase CG5065, transcript variant X4"; transcript_biotype "mRNA";
NW_027332215.1	Gnomon	exon	6913425	6913567	.	-	.	gene_id "LOC140743321"; transcript_id "XM_073074490.1"; db_xref "GeneID:140743321"; db_xref "GenBank:XM_073074490.1"; gene "LOC140743321"; model_evidence "Supporting evidence includes similarity to: 33 Proteins"; product "putative fatty acyl-CoA reductase CG5065, transcript variant X4"; transcript_biotype "mRNA"; exon_number "1";
NW_027332215.1	Gnomon	exon	6912218	6912411	.	-	.	gene_id "LOC140743321"; transcript_id "XM_073074490.1"; db_xref "GeneID:140743321"; db_xref "GenBank:XM_073074490.1"; gene "LOC140743321"; model_evidence "Supporting evidence includes similarity to: 33 Proteins"; product "putative fatty acyl-CoA reductase CG5065, transcript variant X4"; transcript_biotype "mRNA"; exon_number "2";
NW_027332215.1	Gnomon	exon	6905173	6905481	.	-	.	gene_id "LOC140743321"; transcript_id "XM_073074490.1"; db_xref "GeneID:140743321"; db_xref "GenBank:XM_073074490.1"; gene "LOC140743321"; model_evidence "Supporting evidence includes similarity to: 33 Proteins"; product "putative fatty acyl-CoA reductase CG5065, transcript variant X4"; transcript_biotype "mRNA"; exon_number "3";
NW_027332215.1	Gnomon	exon	6903625	6903820	.	-	.	gene_id "LOC140743321"; transcript_id "XM_073074490.1"; db_xref "GeneID:140743321"; db_xref "GenBank:XM_073074490.1"; gene "LOC140743321"; model_evidence "Supporting evidence includes similarity to: 33 Proteins"; product "putative fatty acyl-CoA reductase CG5065, transcript variant X4"; transcript_biotype "mRNA"; exon_number "4";
NW_027332215.1	Gnomon	exon	6901446	6901644	.	-	.	gene_id "LOC140743321"; transcript_id "XM_073074490.1"; db_xref "GeneID:140743321"; db_xref "GenBank:XM_073074490.1"; gene "LOC140743321"; model_evidence "Supporting evidence includes similarity to: 33 Proteins"; product "putative fatty acyl-CoA reductase CG5065, transcript variant X4"; transcript_biotype "mRNA"; exon_number "5";
NW_027332215.1	Gnomon	exon	6899872	6900111	.	-	.	gene_id "LOC140743321"; transcript_id "XM_073074490.1"; db_xref "GeneID:140743321"; db_xref "GenBank:XM_073074490.1"; gene "LOC140743321"; model_evidence "Supporting evidence includes similarity to: 33 Proteins"; product "putative fatty acyl-CoA reductase CG5065, transcript variant X4"; transcript_biotype "mRNA"; exon_number "6";
NW_027332215.1	Gnomon	exon	6898585	6898842	.	-	.	gene_id "LOC140743321"; transcript_id "XM_073074490.1"; db_xref "GeneID:140743321"; db_xref "GenBank:XM_073074490.1"; gene "LOC140743321"; model_evidence "Supporting evidence includes similarity to: 33 Proteins"; product "putative fatty acyl-CoA reductase CG5065, transcript variant X4"; transcript_biotype "mRNA"; exon_number "7";
NW_027332215.1	Gnomon	exon	6897720	6898107	.	-	.	gene_id "LOC140743321"; transcript_id "XM_073074490.1"; db_xref "GeneID:140743321"; db_xref "GenBank:XM_073074490.1"; gene "LOC140743321"; model_evidence "Supporting evidence includes similarity to: 33 Proteins"; product "putative fatty acyl-CoA reductase CG5065, transcript variant X4"; transcript_biotype "mRNA"; exon_number "8";
NW_027332215.1	Gnomon	CDS	6912218	6912409	.	-	0	gene_id "LOC140743321"; transcript_id "XM_073074490.1"; db_xref "GeneID:140743321"; db_xref "GenBank:XP_072930591.1"; gbkey "CDS"; gene "LOC140743321"; product "putative fatty acyl-CoA reductase CG5065"; protein_id "XP_072930591.1"; exon_number "2";
NW_027332215.1	Gnomon	CDS	6905173	6905481	.	-	0	gene_id "LOC140743321"; transcript_id "XM_073074490.1"; db_xref "GeneID:140743321"; db_xref "GenBank:XP_072930591.1"; gbkey "CDS"; gene "LOC140743321"; product "putative fatty acyl-CoA reductase CG5065"; protein_id "XP_072930591.1"; exon_number "3";
NW_027332215.1	Gnomon	CDS	6903625	6903820	.	-	0	gene_id "LOC140743321"; transcript_id "XM_073074490.1"; db_xref "GeneID:140743321"; db_xref "GenBank:XP_072930591.1"; gbkey "CDS"; gene "LOC140743321"; product "putative fatty acyl-CoA reductase CG5065"; protein_id "XP_072930591.1"; exon_number "4";
NW_027332215.1	Gnomon	CDS	6901446	6901644	.	-	2	gene_id "LOC140743321"; transcript_id "XM_073074490.1"; db_xref "GeneID:140743321"; db_xref "GenBank:XP_072930591.1"; gbkey "CDS"; gene "LOC140743321"; product "putative fatty acyl-CoA reductase CG5065"; protein_id "XP_072930591.1"; exon_number "5";
NW_027332215.1	Gnomon	CDS	6899872	6900111	.	-	1	gene_id "LOC140743321"; transcript_id "XM_073074490.1"; db_xref "GeneID:140743321"; db_xref "GenBank:XP_072930591.1"; gbkey "CDS"; gene "LOC140743321"; product "putative fatty acyl-CoA reductase CG5065"; protein_id "XP_072930591.1"; exon_number "6";
NW_027332215.1	Gnomon	CDS	6898585	6898842	.	-	1	gene_id "LOC140743321"; transcript_id "XM_073074490.1"; db_xref "GeneID:140743321"; db_xref "GenBank:XP_072930591.1"; gbkey "CDS"; gene "LOC140743321"; product "putative fatty acyl-CoA reductase CG5065"; protein_id "XP_072930591.1"; exon_number "7";
NW_027332215.1	Gnomon	CDS	6897945	6898107	.	-	1	gene_id "LOC140743321"; transcript_id "XM_073074490.1"; db_xref "GeneID:140743321"; db_xref "GenBank:XP_072930591.1"; gbkey "CDS"; gene "LOC140743321"; product "putative fatty acyl-CoA reductase CG5065"; protein_id "XP_072930591.1"; exon_number "8";
NW_027332215.1	Gnomon	start_codon	6912407	6912409	.	-	0	gene_id "LOC140743321"; transcript_id "XM_073074490.1"; db_xref "GeneID:140743321"; db_xref "GenBank:XP_072930591.1"; gbkey "CDS"; gene "LOC140743321"; product "putative fatty acyl-CoA reductase CG5065"; protein_id "XP_072930591.1"; exon_number "2";
NW_027332215.1	Gnomon	stop_codon	6897942	6897944	.	-	0	gene_id "LOC140743321"; transcript_id "XM_073074490.1"; db_xref "GeneID:140743321"; db_xref "GenBank:XP_072930591.1"; gbkey "CDS"; gene "LOC140743321"; product "putative fatty acyl-CoA reductase CG5065"; protein_id "XP_072930591.1"; exon_number "8";
NW_027332215.1	Gnomon	gene	7038014	7050722	.	-	.	gene_id "LOC140743100"; transcript_id ""; db_xref "GeneID:140743100"; description "uncharacterized LOC140743100"; gbkey "Gene"; gene "LOC140743100"; gene_biotype "protein_coding";
NW_027332215.1	Gnomon	transcript	7038014	7050722	.	-	.	gene_id "LOC140743100"; transcript_id "XM_073074160.1"; db_xref "GeneID:140743100"; db_xref "GenBank:XM_073074160.1"; experiment "COORDINATES: polyA evidence [ECO:0006239]"; gbkey "mRNA"; gene "LOC140743100"; model_evidence "Supporting evidence includes similarity to: 3 Proteins"; product "uncharacterized protein"; transcript_biotype "mRNA";
NW_027332215.1	Gnomon	exon	7050585	7050722	.	-	.	gene_id "LOC140743100"; transcript_id "XM_073074160.1"; db_xref "GeneID:140743100"; db_xref "GenBank:XM_073074160.1"; experiment "COORDINATES: polyA evidence [ECO:0006239]"; gene "LOC140743100"; model_evidence "Supporting evidence includes similarity to: 3 Proteins"; product "uncharacterized protein"; transcript_biotype "mRNA"; exon_number "1";
NW_027332215.1	Gnomon	exon	7050176	7050370	.	-	.	gene_id "LOC140743100"; transcript_id "XM_073074160.1"; db_xref "GeneID:140743100"; db_xref "GenBank:XM_073074160.1"; experiment "COORDINATES: polyA evidence [ECO:0006239]"; gene "LOC140743100"; model_evidence "Supporting evidence includes similarity to: 3 Proteins"; product "uncharacterized protein"; transcript_biotype "mRNA"; exon_number "2";
NW_027332215.1	Gnomon	exon	7049807	7049875	.	-	.	gene_id "LOC140743100"; transcript_id "XM_073074160.1"; db_xref "GeneID:140743100"; db_xref "GenBank:XM_073074160.1"; experiment "COORDINATES: polyA evidence [ECO:0006239]"; gene "LOC140743100"; model_evidence "Supporting evidence includes similarity to: 3 Proteins"; product "uncharacterized protein"; transcript_biotype "mRNA"; exon_number "3";
NW_027332215.1	Gnomon	exon	7048587	7048721	.	-	.	gene_id "LOC140743100"; transcript_id "XM_073074160.1"; db_xref "GeneID:140743100"; db_xref "GenBank:XM_073074160.1"; experiment "COORDINATES: polyA evidence [ECO:0006239]"; gene "LOC140743100"; model_evidence "Supporting evidence includes similarity to: 3 Proteins"; product "uncharacterized protein"; transcript_biotype "mRNA"; exon_number "4";
NW_027332215.1	Gnomon	exon	7047551	7047624	.	-	.	gene_id "LOC140743100"; transcript_id "XM_073074160.1"; db_xref "GeneID:140743100"; db_xref "GenBank:XM_073074160.1"; experiment "COORDINATES: polyA evidence [ECO:0006239]"; gene "LOC140743100"; model_evidence "Supporting evidence includes similarity to: 3 Proteins"; product "uncharacterized protein"; transcript_biotype "mRNA"; exon_number "5";
NW_027332215.1	Gnomon	exon	7038014	7038284	.	-	.	gene_id "LOC140743100"; transcript_id "XM_073074160.1"; db_xref "GeneID:140743100"; db_xref "GenBank:XM_073074160.1"; experiment "COORDINATES: polyA evidence [ECO:0006239]"; gene "LOC140743100"; model_evidence "Supporting evidence includes similarity to: 3 Proteins"; product "uncharacterized protein"; transcript_biotype "mRNA"; exon_number "6";
NW_027332215.1	Gnomon	CDS	7049807	7049827	.	-	0	gene_id "LOC140743100"; transcript_id "XM_073074160.1"; db_xref "GeneID:140743100"; db_xref "GenBank:XP_072930261.1"; gbkey "CDS"; gene "LOC140743100"; product "uncharacterized protein"; protein_id "XP_072930261.1"; exon_number "3";
NW_027332215.1	Gnomon	CDS	7048587	7048721	.	-	0	gene_id "LOC140743100"; transcript_id "XM_073074160.1"; db_xref "GeneID:140743100"; db_xref "GenBank:XP_072930261.1"; gbkey "CDS"; gene "LOC140743100"; product "uncharacterized protein"; protein_id "XP_072930261.1"; exon_number "4";
NW_027332215.1	Gnomon	CDS	7047551	7047624	.	-	0	gene_id "LOC140743100"; transcript_id "XM_073074160.1"; db_xref "GeneID:140743100"; db_xref "GenBank:XP_072930261.1"; gbkey "CDS"; gene "LOC140743100"; product "uncharacterized protein"; protein_id "XP_072930261.1"; exon_number "5";
NW_027332215.1	Gnomon	CDS	7038194	7038284	.	-	1	gene_id "LOC140743100"; transcript_id "XM_073074160.1"; db_xref "GeneID:140743100"; db_xref "GenBank:XP_072930261.1"; gbkey "CDS"; gene "LOC140743100"; product "uncharacterized protein"; protein_id "XP_072930261.1"; exon_number "6";
NW_027332215.1	Gnomon	start_codon	7049825	7049827	.	-	0	gene_id "LOC140743100"; transcript_id "XM_073074160.1"; db_xref "GeneID:140743100"; db_xref "GenBank:XP_072930261.1"; gbkey "CDS"; gene "LOC140743100"; product "uncharacterized protein"; protein_id "XP_072930261.1"; exon_number "3";
NW_027332215.1	Gnomon	stop_codon	7038191	7038193	.	-	0	gene_id "LOC140743100"; transcript_id "XM_073074160.1"; db_xref "GeneID:140743100"; db_xref "GenBank:XP_072930261.1"; gbkey "CDS"; gene "LOC140743100"; product "uncharacterized protein"; protein_id "XP_072930261.1"; exon_number "6";
NW_027332215.1	Gnomon	gene	7059963	7062495	.	+	.	gene_id "LOC140743354"; transcript_id ""; db_xref "GeneID:140743354"; description "uncharacterized LOC140743354"; gbkey "Gene"; gene "LOC140743354"; gene_biotype "protein_coding";
NW_027332215.1	Gnomon	transcript	7059963	7062495	.	+	.	gene_id "LOC140743354"; transcript_id "XM_073074529.1"; db_xref "GeneID:140743354"; db_xref "GenBank:XM_073074529.1"; gbkey "mRNA"; gene "LOC140743354"; model_evidence "Supporting evidence includes similarity to: 2 Proteins"; product "uncharacterized protein"; transcript_biotype "mRNA";
NW_027332215.1	Gnomon	exon	7059963	7060896	.	+	.	gene_id "LOC140743354"; transcript_id "XM_073074529.1"; db_xref "GeneID:140743354"; db_xref "GenBank:XM_073074529.1"; gene "LOC140743354"; model_evidence "Supporting evidence includes similarity to: 2 Proteins"; product "uncharacterized protein"; transcript_biotype "mRNA"; exon_number "1";
NW_027332215.1	Gnomon	exon	7062487	7062495	.	+	.	gene_id "LOC140743354"; transcript_id "XM_073074529.1"; db_xref "GeneID:140743354"; db_xref "GenBank:XM_073074529.1"; gene "LOC140743354"; model_evidence "Supporting evidence includes similarity to: 2 Proteins"; product "uncharacterized protein"; transcript_biotype "mRNA"; exon_number "2";
NW_027332215.1	Gnomon	CDS	7060141	7060896	.	+	0	gene_id "LOC140743354"; transcript_id "XM_073074529.1"; db_xref "GeneID:140743354"; db_xref "GenBank:XP_072930630.1"; gbkey "CDS"; gene "LOC140743354"; product "uncharacterized protein"; protein_id "XP_072930630.1"; exon_number "1";
NW_027332215.1	Gnomon	CDS	7062487	7062492	.	+	0	gene_id "LOC140743354"; transcript_id "XM_073074529.1"; db_xref "GeneID:140743354"; db_xref "GenBank:XP_072930630.1"; gbkey "CDS"; gene "LOC140743354"; product "uncharacterized protein"; protein_id "XP_072930630.1"; exon_number "2";
NW_027332215.1	Gnomon	start_codon	7060141	7060143	.	+	0	gene_id "LOC140743354"; transcript_id "XM_073074529.1"; db_xref "GeneID:140743354"; db_xref "GenBank:XP_072930630.1"; gbkey "CDS"; gene "LOC140743354"; product "uncharacterized protein"; protein_id "XP_072930630.1"; exon_number "1";
NW_027332215.1	Gnomon	stop_codon	7062493	7062495	.	+	0	gene_id "LOC140743354"; transcript_id "XM_073074529.1"; db_xref "GeneID:140743354"; db_xref "GenBank:XP_072930630.1"; gbkey "CDS"; gene "LOC140743354"; product "uncharacterized protein"; protein_id "XP_072930630.1"; exon_number "2";
NW_027332215.1	Gnomon	gene	7094940	7120508	.	+	.	gene_id "LOC140743312"; transcript_id ""; db_xref "GeneID:140743312"; description "uncharacterized LOC140743312"; gbkey "Gene"; gene "LOC140743312"; gene_biotype "protein_coding";
NW_027332215.1	Gnomon	transcript	7094940	7120508	.	+	.	gene_id "LOC140743312"; transcript_id "XM_073074480.1"; db_xref "GeneID:140743312"; db_xref "GenBank:XM_073074480.1"; experiment "COORDINATES: polyA evidence [ECO:0006239]"; gbkey "mRNA"; gene "LOC140743312"; model_evidence "Supporting evidence includes similarity to: 18 Proteins"; product "uncharacterized protein"; transcript_biotype "mRNA";
NW_027332215.1	Gnomon	exon	7094940	7095205	.	+	.	gene_id "LOC140743312"; transcript_id "XM_073074480.1"; db_xref "GeneID:140743312"; db_xref "GenBank:XM_073074480.1"; experiment "COORDINATES: polyA evidence [ECO:0006239]"; gene "LOC140743312"; model_evidence "Supporting evidence includes similarity to: 18 Proteins"; product "uncharacterized protein"; transcript_biotype "mRNA"; exon_number "1";
NW_027332215.1	Gnomon	exon	7095938	7096062	.	+	.	gene_id "LOC140743312"; transcript_id "XM_073074480.1"; db_xref "GeneID:140743312"; db_xref "GenBank:XM_073074480.1"; experiment "COORDINATES: polyA evidence [ECO:0006239]"; gene "LOC140743312"; model_evidence "Supporting evidence includes similarity to: 18 Proteins"; product "uncharacterized protein"; transcript_biotype "mRNA"; exon_number "2";
NW_027332215.1	Gnomon	exon	7096642	7096735	.	+	.	gene_id "LOC140743312"; transcript_id "XM_073074480.1"; db_xref "GeneID:140743312"; db_xref "GenBank:XM_073074480.1"; experiment "COORDINATES: polyA evidence [ECO:0006239]"; gene "LOC140743312"; model_evidence "Supporting evidence includes similarity to: 18 Proteins"; product "uncharacterized protein"; transcript_biotype "mRNA"; exon_number "3";
NW_027332215.1	Gnomon	exon	7097650	7097794	.	+	.	gene_id "LOC140743312"; transcript_id "XM_073074480.1"; db_xref "GeneID:140743312"; db_xref "GenBank:XM_073074480.1"; experiment "COORDINATES: polyA evidence [ECO:0006239]"; gene "LOC140743312"; model_evidence "Supporting evidence includes similarity to: 18 Proteins"; product "uncharacterized protein"; transcript_biotype "mRNA"; exon_number "4";
NW_027332215.1	Gnomon	exon	7101090	7101255	.	+	.	gene_id "LOC140743312"; transcript_id "XM_073074480.1"; db_xref "GeneID:140743312"; db_xref "GenBank:XM_073074480.1"; experiment "COORDINATES: polyA evidence [ECO:0006239]"; gene "LOC140743312"; model_evidence "Supporting evidence includes similarity to: 18 Proteins"; product "uncharacterized protein"; transcript_biotype "mRNA"; exon_number "5";
NW_027332215.1	Gnomon	exon	7101785	7101932	.	+	.	gene_id "LOC140743312"; transcript_id "XM_073074480.1"; db_xref "GeneID:140743312"; db_xref "GenBank:XM_073074480.1"; experiment "COORDINATES: polyA evidence [ECO:0006239]"; gene "LOC140743312"; model_evidence "Supporting evidence includes similarity to: 18 Proteins"; product "uncharacterized protein"; transcript_biotype "mRNA"; exon_number "6";
NW_027332215.1	Gnomon	exon	7102901	7103103	.	+	.	gene_id "LOC140743312"; transcript_id "XM_073074480.1"; db_xref "GeneID:140743312"; db_xref "GenBank:XM_073074480.1"; experiment "COORDINATES: polyA evidence [ECO:0006239]"; gene "LOC140743312"; model_evidence "Supporting evidence includes similarity to: 18 Proteins"; product "uncharacterized protein"; transcript_biotype "mRNA"; exon_number "7";
NW_027332215.1	Gnomon	exon	7103415	7103585	.	+	.	gene_id "LOC140743312"; transcript_id "XM_073074480.1"; db_xref "GeneID:140743312"; db_xref "GenBank:XM_073074480.1"; experiment "COORDINATES: polyA evidence [ECO:0006239]"; gene "LOC140743312"; model_evidence "Supporting evidence includes similarity to: 18 Proteins"; product "uncharacterized protein"; transcript_biotype "mRNA"; exon_number "8";
NW_027332215.1	Gnomon	exon	7108356	7109146	.	+	.	gene_id "LOC140743312"; transcript_id "XM_073074480.1"; db_xref "GeneID:140743312"; db_xref "GenBank:XM_073074480.1"; experiment "COORDINATES: polyA evidence [ECO:0006239]"; gene "LOC140743312"; model_evidence "Supporting evidence includes similarity to: 18 Proteins"; product "uncharacterized protein"; transcript_biotype "mRNA"; exon_number "9";
NW_027332215.1	Gnomon	exon	7109522	7109723	.	+	.	gene_id "LOC140743312"; transcript_id "XM_073074480.1"; db_xref "GeneID:140743312"; db_xref "GenBank:XM_073074480.1"; experiment "COORDINATES: polyA evidence [ECO:0006239]"; gene "LOC140743312"; model_evidence "Supporting evidence includes similarity to: 18 Proteins"; product "uncharacterized protein"; transcript_biotype "mRNA"; exon_number "10";
NW_027332215.1	Gnomon	exon	7112152	7120508	.	+	.	gene_id "LOC140743312"; transcript_id "XM_073074480.1"; db_xref "GeneID:140743312"; db_xref "GenBank:XM_073074480.1"; experiment "COORDINATES: polyA evidence [ECO:0006239]"; gene "LOC140743312"; model_evidence "Supporting evidence includes similarity to: 18 Proteins"; product "uncharacterized protein"; transcript_biotype "mRNA"; exon_number "11";
NW_027332215.1	Gnomon	CDS	7095127	7095205	.	+	0	gene_id "LOC140743312"; transcript_id "XM_073074480.1"; db_xref "GeneID:140743312"; db_xref "GenBank:XP_072930581.1"; gbkey "CDS"; gene "LOC140743312"; product "uncharacterized protein"; protein_id "XP_072930581.1"; exon_number "1";
NW_027332215.1	Gnomon	CDS	7095938	7096062	.	+	2	gene_id "LOC140743312"; transcript_id "XM_073074480.1"; db_xref "GeneID:140743312"; db_xref "GenBank:XP_072930581.1"; gbkey "CDS"; gene "LOC140743312"; product "uncharacterized protein"; protein_id "XP_072930581.1"; exon_number "2";
NW_027332215.1	Gnomon	CDS	7096642	7096735	.	+	0	gene_id "LOC140743312"; transcript_id "XM_073074480.1"; db_xref "GeneID:140743312"; db_xref "GenBank:XP_072930581.1"; gbkey "CDS"; gene "LOC140743312"; product "uncharacterized protein"; protein_id "XP_072930581.1"; exon_number "3";
NW_027332215.1	Gnomon	CDS	7097650	7097794	.	+	2	gene_id "LOC140743312"; transcript_id "XM_073074480.1"; db_xref "GeneID:140743312"; db_xref "GenBank:XP_072930581.1"; gbkey "CDS"; gene "LOC140743312"; product "uncharacterized protein"; protein_id "XP_072930581.1"; exon_number "4";
NW_027332215.1	Gnomon	CDS	7101090	7101255	.	+	1	gene_id "LOC140743312"; transcript_id "XM_073074480.1"; db_xref "GeneID:140743312"; db_xref "GenBank:XP_072930581.1"; gbkey "CDS"; gene "LOC140743312"; product "uncharacterized protein"; protein_id "XP_072930581.1"; exon_number "5";
NW_027332215.1	Gnomon	CDS	7101785	7101932	.	+	0	gene_id "LOC140743312"; transcript_id "XM_073074480.1"; db_xref "GeneID:140743312"; db_xref "GenBank:XP_072930581.1"; gbkey "CDS"; gene "LOC140743312"; product "uncharacterized protein"; protein_id "XP_072930581.1"; exon_number "6";
NW_027332215.1	Gnomon	CDS	7102901	7103103	.	+	2	gene_id "LOC140743312"; transcript_id "XM_073074480.1"; db_xref "GeneID:140743312"; db_xref "GenBank:XP_072930581.1"; gbkey "CDS"; gene "LOC140743312"; product "uncharacterized protein"; protein_id "XP_072930581.1"; exon_number "7";
NW_027332215.1	Gnomon	CDS	7103415	7103585	.	+	0	gene_id "LOC140743312"; transcript_id "XM_073074480.1"; db_xref "GeneID:140743312"; db_xref "GenBank:XP_072930581.1"; gbkey "CDS"; gene "LOC140743312"; product "uncharacterized protein"; protein_id "XP_072930581.1"; exon_number "8";
NW_027332215.1	Gnomon	CDS	7108356	7109146	.	+	0	gene_id "LOC140743312"; transcript_id "XM_073074480.1"; db_xref "GeneID:140743312"; db_xref "GenBank:XP_072930581.1"; gbkey "CDS"; gene "LOC140743312"; product "uncharacterized protein"; protein_id "XP_072930581.1"; exon_number "9";
NW_027332215.1	Gnomon	CDS	7109522	7109723	.	+	1	gene_id "LOC140743312"; transcript_id "XM_073074480.1"; db_xref "GeneID:140743312"; db_xref "GenBank:XP_072930581.1"; gbkey "CDS"; gene "LOC140743312"; product "uncharacterized protein"; protein_id "XP_072930581.1"; exon_number "10";
NW_027332215.1	Gnomon	CDS	7112152	7112223	.	+	0	gene_id "LOC140743312"; transcript_id "XM_073074480.1"; db_xref "GeneID:140743312"; db_xref "GenBank:XP_072930581.1"; gbkey "CDS"; gene "LOC140743312"; product "uncharacterized protein"; protein_id "XP_072930581.1"; exon_number "11";
NW_027332215.1	Gnomon	start_codon	7095127	7095129	.	+	0	gene_id "LOC140743312"; transcript_id "XM_073074480.1"; db_xref "GeneID:140743312"; db_xref "GenBank:XP_072930581.1"; gbkey "CDS"; gene "LOC140743312"; product "uncharacterized protein"; protein_id "XP_072930581.1"; exon_number "1";
NW_027332215.1	Gnomon	stop_codon	7112224	7112226	.	+	0	gene_id "LOC140743312"; transcript_id "XM_073074480.1"; db_xref "GeneID:140743312"; db_xref "GenBank:XP_072930581.1"; gbkey "CDS"; gene "LOC140743312"; product "uncharacterized protein"; protein_id "XP_072930581.1"; exon_number "11";
NW_027332215.1	Gnomon	gene	7129406	7135799	.	+	.	gene_id "LOC140743317"; transcript_id ""; db_xref "GeneID:140743317"; description "uncharacterized LOC140743317"; gbkey "Gene"; gene "LOC140743317"; gene_biotype "lncRNA";
NW_027332215.1	Gnomon	transcript	7129406	7135799	.	+	.	gene_id "LOC140743317"; transcript_id "XR_012102441.1"; db_xref "GeneID:140743317"; db_xref "GenBank:XR_012102441.1"; experiment "COORDINATES: polyA evidence [ECO:0006239]"; gbkey "ncRNA"; gene "LOC140743317"; product "uncharacterized lncRNA"; transcript_biotype "lnc_RNA";
NW_027332215.1	Gnomon	exon	7129406	7129544	.	+	.	gene_id "LOC140743317"; transcript_id "XR_012102441.1"; db_xref "GeneID:140743317"; db_xref "GenBank:XR_012102441.1"; experiment "COORDINATES: polyA evidence [ECO:0006239]"; gene "LOC140743317"; product "uncharacterized lncRNA"; transcript_biotype "lnc_RNA"; exon_number "1";
NW_027332215.1	Gnomon	exon	7134579	7134724	.	+	.	gene_id "LOC140743317"; transcript_id "XR_012102441.1"; db_xref "GeneID:140743317"; db_xref "GenBank:XR_012102441.1"; experiment "COORDINATES: polyA evidence [ECO:0006239]"; gene "LOC140743317"; product "uncharacterized lncRNA"; transcript_biotype "lnc_RNA"; exon_number "2";
NW_027332215.1	Gnomon	exon	7135156	7135799	.	+	.	gene_id "LOC140743317"; transcript_id "XR_012102441.1"; db_xref "GeneID:140743317"; db_xref "GenBank:XR_012102441.1"; experiment "COORDINATES: polyA evidence [ECO:0006239]"; gene "LOC140743317"; product "uncharacterized lncRNA"; transcript_biotype "lnc_RNA"; exon_number "3";
NW_027332215.1	Gnomon	gene	7159528	7163336	.	+	.	gene_id "LOC140743311"; transcript_id ""; db_xref "GeneID:140743311"; description "uncharacterized LOC140743311"; gbkey "Gene"; gene "LOC140743311"; gene_biotype "protein_coding";
NW_027332215.1	Gnomon	transcript	7159528	7163336	.	+	.	gene_id "LOC140743311"; transcript_id "XM_073074479.1"; db_xref "GeneID:140743311"; db_xref "GenBank:XM_073074479.1"; experiment "COORDINATES: polyA evidence [ECO:0006239]"; gbkey "mRNA"; gene "LOC140743311"; model_evidence "Supporting evidence includes similarity to: 4 Proteins"; product "uncharacterized protein"; transcript_biotype "mRNA";
NW_027332215.1	Gnomon	exon	7159528	7159708	.	+	.	gene_id "LOC140743311"; transcript_id "XM_073074479.1"; db_xref "GeneID:140743311"; db_xref "GenBank:XM_073074479.1"; experiment "COORDINATES: polyA evidence [ECO:0006239]"; gene "LOC140743311"; model_evidence "Supporting evidence includes similarity to: 4 Proteins"; product "uncharacterized protein"; transcript_biotype "mRNA"; exon_number "1";
NW_027332215.1	Gnomon	exon	7160317	7163336	.	+	.	gene_id "LOC140743311"; transcript_id "XM_073074479.1"; db_xref "GeneID:140743311"; db_xref "GenBank:XM_073074479.1"; experiment "COORDINATES: polyA evidence [ECO:0006239]"; gene "LOC140743311"; model_evidence "Supporting evidence includes similarity to: 4 Proteins"; product "uncharacterized protein"; transcript_biotype "mRNA"; exon_number "2";
NW_027332215.1	Gnomon	CDS	7160317	7162962	.	+	0	gene_id "LOC140743311"; transcript_id "XM_073074479.1"; db_xref "GeneID:140743311"; db_xref "GenBank:XP_072930580.1"; gbkey "CDS"; gene "LOC140743311"; product "uncharacterized protein"; protein_id "XP_072930580.1"; exon_number "2";
NW_027332215.1	Gnomon	start_codon	7160317	7160319	.	+	0	gene_id "LOC140743311"; transcript_id "XM_073074479.1"; db_xref "GeneID:140743311"; db_xref "GenBank:XP_072930580.1"; gbkey "CDS"; gene "LOC140743311"; product "uncharacterized protein"; protein_id "XP_072930580.1"; exon_number "2";
NW_027332215.1	Gnomon	stop_codon	7162963	7162965	.	+	0	gene_id "LOC140743311"; transcript_id "XM_073074479.1"; db_xref "GeneID:140743311"; db_xref "GenBank:XP_072930580.1"; gbkey "CDS"; gene "LOC140743311"; product "uncharacterized protein"; protein_id "XP_072930580.1"; exon_number "2";
NW_027332215.1	Gnomon	gene	7175786	7176826	.	-	.	gene_id "LOC140743385"; transcript_id ""; db_xref "GeneID:140743385"; description "uncharacterized LOC140743385"; gbkey "Gene"; gene "LOC140743385"; gene_biotype "pseudogene"; pseudo "true";
NW_027332215.1	Gnomon	gene	7190697	7212280	.	+	.	gene_id "twz"; transcript_id ""; db_xref "GeneID:140743314"; description "BTB/POZ domain-containing protein twz"; gbkey "Gene"; gene "twz"; gene_biotype "protein_coding";
NW_027332215.1	Gnomon	transcript	7190697	7212280	.	+	.	gene_id "twz"; transcript_id "XM_073074483.1"; db_xref "GeneID:140743314"; db_xref "GenBank:XM_073074483.1"; gbkey "mRNA"; gene "twz"; model_evidence "Supporting evidence includes similarity to: 5 Proteins"; product "BTB/POZ domain-containing protein twz"; transcript_biotype "mRNA";
NW_027332215.1	Gnomon	exon	7190697	7190869	.	+	.	gene_id "twz"; transcript_id "XM_073074483.1"; db_xref "GeneID:140743314"; db_xref "GenBank:XM_073074483.1"; gene "twz"; model_evidence "Supporting evidence includes similarity to: 5 Proteins"; product "BTB/POZ domain-containing protein twz"; transcript_biotype "mRNA"; exon_number "1";
NW_027332215.1	Gnomon	exon	7200258	7200427	.	+	.	gene_id "twz"; transcript_id "XM_073074483.1"; db_xref "GeneID:140743314"; db_xref "GenBank:XM_073074483.1"; gene "twz"; model_evidence "Supporting evidence includes similarity to: 5 Proteins"; product "BTB/POZ domain-containing protein twz"; transcript_biotype "mRNA"; exon_number "2";
NW_027332215.1	Gnomon	exon	7207557	7207762	.	+	.	gene_id "twz"; transcript_id "XM_073074483.1"; db_xref "GeneID:140743314"; db_xref "GenBank:XM_073074483.1"; gene "twz"; model_evidence "Supporting evidence includes similarity to: 5 Proteins"; product "BTB/POZ domain-containing protein twz"; transcript_biotype "mRNA"; exon_number "3";
NW_027332215.1	Gnomon	exon	7208464	7208594	.	+	.	gene_id "twz"; transcript_id "XM_073074483.1"; db_xref "GeneID:140743314"; db_xref "GenBank:XM_073074483.1"; gene "twz"; model_evidence "Supporting evidence includes similarity to: 5 Proteins"; product "BTB/POZ domain-containing protein twz"; transcript_biotype "mRNA"; exon_number "4";
NW_027332215.1	Gnomon	exon	7209630	7212280	.	+	.	gene_id "twz"; transcript_id "XM_073074483.1"; db_xref "GeneID:140743314"; db_xref "GenBank:XM_073074483.1"; gene "twz"; model_evidence "Supporting evidence includes similarity to: 5 Proteins"; product "BTB/POZ domain-containing protein twz"; transcript_biotype "mRNA"; exon_number "5";
NW_027332215.1	Gnomon	CDS	7200267	7200427	.	+	0	gene_id "twz"; transcript_id "XM_073074483.1"; db_xref "GeneID:140743314"; db_xref "GenBank:XP_072930584.1"; gbkey "CDS"; gene "twz"; product "BTB/POZ domain-containing protein Tiwaz"; protein_id "XP_072930584.1"; exon_number "2";
NW_027332215.1	Gnomon	CDS	7207557	7207762	.	+	1	gene_id "twz"; transcript_id "XM_073074483.1"; db_xref "GeneID:140743314"; db_xref "GenBank:XP_072930584.1"; gbkey "CDS"; gene "twz"; product "BTB/POZ domain-containing protein Tiwaz"; protein_id "XP_072930584.1"; exon_number "3";
NW_027332215.1	Gnomon	CDS	7208464	7208585	.	+	2	gene_id "twz"; transcript_id "XM_073074483.1"; db_xref "GeneID:140743314"; db_xref "GenBank:XP_072930584.1"; gbkey "CDS"; gene "twz"; product "BTB/POZ domain-containing protein Tiwaz"; protein_id "XP_072930584.1"; exon_number "4";
NW_027332215.1	Gnomon	start_codon	7200267	7200269	.	+	0	gene_id "twz"; transcript_id "XM_073074483.1"; db_xref "GeneID:140743314"; db_xref "GenBank:XP_072930584.1"; gbkey "CDS"; gene "twz"; product "BTB/POZ domain-containing protein Tiwaz"; protein_id "XP_072930584.1"; exon_number "2";
NW_027332215.1	Gnomon	stop_codon	7208586	7208588	.	+	0	gene_id "twz"; transcript_id "XM_073074483.1"; db_xref "GeneID:140743314"; db_xref "GenBank:XP_072930584.1"; gbkey "CDS"; gene "twz"; product "BTB/POZ domain-containing protein Tiwaz"; protein_id "XP_072930584.1"; exon_number "4";
NW_027332215.1	Gnomon	gene	7237813	7239606	.	+	.	gene_id "LOC140743318"; transcript_id ""; db_xref "GeneID:140743318"; description "uncharacterized LOC140743318"; gbkey "Gene"; gene "LOC140743318"; gene_biotype "lncRNA";
NW_027332215.1	Gnomon	transcript	7237813	7239606	.	+	.	gene_id "LOC140743318"; transcript_id "XR_012102442.1"; db_xref "GeneID:140743318"; db_xref "GenBank:XR_012102442.1"; gbkey "ncRNA"; gene "LOC140743318"; product "uncharacterized lncRNA"; transcript_biotype "lnc_RNA";
NW_027332215.1	Gnomon	exon	7237813	7238028	.	+	.	gene_id "LOC140743318"; transcript_id "XR_012102442.1"; db_xref "GeneID:140743318"; db_xref "GenBank:XR_012102442.1"; gene "LOC140743318"; product "uncharacterized lncRNA"; transcript_biotype "lnc_RNA"; exon_number "1";
NW_027332215.1	Gnomon	exon	7238124	7238244	.	+	.	gene_id "LOC140743318"; transcript_id "XR_012102442.1"; db_xref "GeneID:140743318"; db_xref "GenBank:XR_012102442.1"; gene "LOC140743318"; product "uncharacterized lncRNA"; transcript_biotype "lnc_RNA"; exon_number "2";
NW_027332215.1	Gnomon	exon	7238788	7239606	.	+	.	gene_id "LOC140743318"; transcript_id "XR_012102442.1"; db_xref "GeneID:140743318"; db_xref "GenBank:XR_012102442.1"; gene "LOC140743318"; product "uncharacterized lncRNA"; transcript_biotype "lnc_RNA"; exon_number "3";
NW_027332215.1	Gnomon	gene	7240301	7241746	.	-	.	gene_id "LOC140743316"; transcript_id ""; db_xref "GeneID:140743316"; description "uncharacterized LOC140743316"; gbkey "Gene"; gene "LOC140743316"; gene_biotype "lncRNA";
NW_027332215.1	Gnomon	transcript	7240301	7241746	.	-	.	gene_id "LOC140743316"; transcript_id "XR_012102440.1"; db_xref "GeneID:140743316"; db_xref "GenBank:XR_012102440.1"; experiment "COORDINATES: polyA evidence [ECO:0006239]"; gbkey "ncRNA"; gene "LOC140743316"; product "uncharacterized lncRNA"; transcript_biotype "lnc_RNA";
NW_027332215.1	Gnomon	exon	7241133	7241746	.	-	.	gene_id "LOC140743316"; transcript_id "XR_012102440.1"; db_xref "GeneID:140743316"; db_xref "GenBank:XR_012102440.1"; experiment "COORDINATES: polyA evidence [ECO:0006239]"; gene "LOC140743316"; product "uncharacterized lncRNA"; transcript_biotype "lnc_RNA"; exon_number "1";
NW_027332215.1	Gnomon	exon	7240301	7240580	.	-	.	gene_id "LOC140743316"; transcript_id "XR_012102440.1"; db_xref "GeneID:140743316"; db_xref "GenBank:XR_012102440.1"; experiment "COORDINATES: polyA evidence [ECO:0006239]"; gene "LOC140743316"; product "uncharacterized lncRNA"; transcript_biotype "lnc_RNA"; exon_number "2";
NW_027332215.1	Gnomon	gene	7249768	7254296	.	+	.	gene_id "LOC140743313"; transcript_id ""; db_xref "GeneID:140743313"; description "uncharacterized LOC140743313"; gbkey "Gene"; gene "LOC140743313"; gene_biotype "protein_coding";
NW_027332215.1	Gnomon	transcript	7249768	7254296	.	+	.	gene_id "LOC140743313"; transcript_id "XM_073074482.1"; db_xref "GeneID:140743313"; db_xref "GenBank:XM_073074482.1"; experiment "COORDINATES: polyA evidence [ECO:0006239]"; gbkey "mRNA"; gene "LOC140743313"; model_evidence "Supporting evidence includes similarity to: 4 Proteins"; product "uncharacterized protein"; transcript_biotype "mRNA";
NW_027332215.1	Gnomon	exon	7249768	7250793	.	+	.	gene_id "LOC140743313"; transcript_id "XM_073074482.1"; db_xref "GeneID:140743313"; db_xref "GenBank:XM_073074482.1"; experiment "COORDINATES: polyA evidence [ECO:0006239]"; gene "LOC140743313"; model_evidence "Supporting evidence includes similarity to: 4 Proteins"; product "uncharacterized protein"; transcript_biotype "mRNA"; exon_number "1";
NW_027332215.1	Gnomon	exon	7254197	7254296	.	+	.	gene_id "LOC140743313"; transcript_id "XM_073074482.1"; db_xref "GeneID:140743313"; db_xref "GenBank:XM_073074482.1"; experiment "COORDINATES: polyA evidence [ECO:0006239]"; gene "LOC140743313"; model_evidence "Supporting evidence includes similarity to: 4 Proteins"; product "uncharacterized protein"; transcript_biotype "mRNA"; exon_number "2";
NW_027332215.1	Gnomon	CDS	7249910	7250793	.	+	0	gene_id "LOC140743313"; transcript_id "XM_073074482.1"; db_xref "GeneID:140743313"; db_xref "GenBank:XP_072930583.1"; gbkey "CDS"; gene "LOC140743313"; product "uncharacterized protein"; protein_id "XP_072930583.1"; exon_number "1";
NW_027332215.1	Gnomon	CDS	7254197	7254209	.	+	1	gene_id "LOC140743313"; transcript_id "XM_073074482.1"; db_xref "GeneID:140743313"; db_xref "GenBank:XP_072930583.1"; gbkey "CDS"; gene "LOC140743313"; product "uncharacterized protein"; protein_id "XP_072930583.1"; exon_number "2";
NW_027332215.1	Gnomon	start_codon	7249910	7249912	.	+	0	gene_id "LOC140743313"; transcript_id "XM_073074482.1"; db_xref "GeneID:140743313"; db_xref "GenBank:XP_072930583.1"; gbkey "CDS"; gene "LOC140743313"; product "uncharacterized protein"; protein_id "XP_072930583.1"; exon_number "1";
NW_027332215.1	Gnomon	stop_codon	7254210	7254212	.	+	0	gene_id "LOC140743313"; transcript_id "XM_073074482.1"; db_xref "GeneID:140743313"; db_xref "GenBank:XP_072930583.1"; gbkey "CDS"; gene "LOC140743313"; product "uncharacterized protein"; protein_id "XP_072930583.1"; exon_number "2";
NW_027332215.1	tRNAscan-SE	gene	7267192	7267264	.	+	.	gene_id "TRNAR-UCG_6"; transcript_id ""; db_xref "GeneID:140743882"; description "transfer RNA arginine (anticodon UCG)"; gbkey "Gene"; gene "TRNAR-UCG"; gene_biotype "tRNA";
NW_027332215.1	tRNAscan-SE	transcript	7267192	7267264	.	+	.	gene_id "TRNAR-UCG_6"; transcript_id "unassigned_transcript_195"; anticodon "(pos:7267225..7267227)"; db_xref "GeneID:140743882"; gbkey "tRNA"; gene "TRNAR-UCG"; inference "COORDINATES: profile:tRNAscan-SE:2.0.12"; note "transfer RNA arginine (anticodon UCG)"; product "tRNA-Arg"; transcript_biotype "tRNA";
NW_027332215.1	tRNAscan-SE	exon	7267192	7267264	.	+	.	gene_id "TRNAR-UCG_6"; transcript_id "unassigned_transcript_195"; anticodon "(pos:7267225..7267227)"; db_xref "GeneID:140743882"; gene "TRNAR-UCG"; inference "COORDINATES: profile:tRNAscan-SE:2.0.12"; note "transfer RNA arginine (anticodon UCG)"; product "tRNA-Arg"; transcript_biotype "tRNA"; exon_number "1";
NW_027332215.1	Gnomon	gene	7299962	7301777	.	+	.	gene_id "LOC140743319"; transcript_id ""; db_xref "GeneID:140743319"; description "uncharacterized LOC140743319"; gbkey "Gene"; gene "LOC140743319"; gene_biotype "lncRNA";
NW_027332215.1	Gnomon	transcript	7299962	7301777	.	+	.	gene_id "LOC140743319"; transcript_id "XR_012102443.1"; db_xref "GeneID:140743319"; db_xref "GenBank:XR_012102443.1"; experiment "COORDINATES: polyA evidence [ECO:0006239]"; gbkey "ncRNA"; gene "LOC140743319"; product "uncharacterized lncRNA"; transcript_biotype "lnc_RNA";
NW_027332215.1	Gnomon	exon	7299962	7299991	.	+	.	gene_id "LOC140743319"; transcript_id "XR_012102443.1"; db_xref "GeneID:140743319"; db_xref "GenBank:XR_012102443.1"; experiment "COORDINATES: polyA evidence [ECO:0006239]"; gene "LOC140743319"; product "uncharacterized lncRNA"; transcript_biotype "lnc_RNA"; exon_number "1";
NW_027332215.1	Gnomon	exon	7300435	7301777	.	+	.	gene_id "LOC140743319"; transcript_id "XR_012102443.1"; db_xref "GeneID:140743319"; db_xref "GenBank:XR_012102443.1"; experiment "COORDINATES: polyA evidence [ECO:0006239]"; gene "LOC140743319"; product "uncharacterized lncRNA"; transcript_biotype "lnc_RNA"; exon_number "2";
NW_027332215.1	Gnomon	gene	7303118	7311268	.	+	.	gene_id "LOC140743315"; transcript_id ""; db_xref "GeneID:140743315"; description "uncharacterized LOC140743315"; gbkey "Gene"; gene "LOC140743315"; gene_biotype "lncRNA";
NW_027332215.1	Gnomon	transcript	7303118	7311268	.	+	.	gene_id "LOC140743315"; transcript_id "XR_012102433.1"; db_xref "GeneID:140743315"; db_xref "GenBank:XR_012102433.1"; experiment "COORDINATES: polyA evidence [ECO:0006239]"; gbkey "ncRNA"; gene "LOC140743315"; product "uncharacterized lncRNA, transcript variant X2"; transcript_biotype "lnc_RNA";
NW_027332215.1	Gnomon	exon	7303118	7303384	.	+	.	gene_id "LOC140743315"; transcript_id "XR_012102433.1"; db_xref "GeneID:140743315"; db_xref "GenBank:XR_012102433.1"; experiment "COORDINATES: polyA evidence [ECO:0006239]"; gene "LOC140743315"; product "uncharacterized lncRNA, transcript variant X2"; transcript_biotype "lnc_RNA"; exon_number "1";
NW_027332215.1	Gnomon	exon	7307684	7310199	.	+	.	gene_id "LOC140743315"; transcript_id "XR_012102433.1"; db_xref "GeneID:140743315"; db_xref "GenBank:XR_012102433.1"; experiment "COORDINATES: polyA evidence [ECO:0006239]"; gene "LOC140743315"; product "uncharacterized lncRNA, transcript variant X2"; transcript_biotype "lnc_RNA"; exon_number "2";
NW_027332215.1	Gnomon	exon	7310378	7310517	.	+	.	gene_id "LOC140743315"; transcript_id "XR_012102433.1"; db_xref "GeneID:140743315"; db_xref "GenBank:XR_012102433.1"; experiment "COORDINATES: polyA evidence [ECO:0006239]"; gene "LOC140743315"; product "uncharacterized lncRNA, transcript variant X2"; transcript_biotype "lnc_RNA"; exon_number "3";
NW_027332215.1	Gnomon	exon	7310856	7311268	.	+	.	gene_id "LOC140743315"; transcript_id "XR_012102433.1"; db_xref "GeneID:140743315"; db_xref "GenBank:XR_012102433.1"; experiment "COORDINATES: polyA evidence [ECO:0006239]"; gene "LOC140743315"; product "uncharacterized lncRNA, transcript variant X2"; transcript_biotype "lnc_RNA"; exon_number "4";
NW_027332215.1	Gnomon	transcript	7303726	7311268	.	+	.	gene_id "LOC140743315"; transcript_id "XR_012102436.1"; db_xref "GeneID:140743315"; db_xref "GenBank:XR_012102436.1"; experiment "COORDINATES: polyA evidence [ECO:0006239]"; gbkey "ncRNA"; gene "LOC140743315"; product "uncharacterized lncRNA, transcript variant X5"; transcript_biotype "lnc_RNA";
NW_027332215.1	Gnomon	exon	7303726	7310199	.	+	.	gene_id "LOC140743315"; transcript_id "XR_012102436.1"; db_xref "GeneID:140743315"; db_xref "GenBank:XR_012102436.1"; experiment "COORDINATES: polyA evidence [ECO:0006239]"; gene "LOC140743315"; product "uncharacterized lncRNA, transcript variant X5"; transcript_biotype "lnc_RNA"; exon_number "1";
NW_027332215.1	Gnomon	exon	7310378	7310651	.	+	.	gene_id "LOC140743315"; transcript_id "XR_012102436.1"; db_xref "GeneID:140743315"; db_xref "GenBank:XR_012102436.1"; experiment "COORDINATES: polyA evidence [ECO:0006239]"; gene "LOC140743315"; product "uncharacterized lncRNA, transcript variant X5"; transcript_biotype "lnc_RNA"; exon_number "2";
NW_027332215.1	Gnomon	exon	7310856	7311268	.	+	.	gene_id "LOC140743315"; transcript_id "XR_012102436.1"; db_xref "GeneID:140743315"; db_xref "GenBank:XR_012102436.1"; experiment "COORDINATES: polyA evidence [ECO:0006239]"; gene "LOC140743315"; product "uncharacterized lncRNA, transcript variant X5"; transcript_biotype "lnc_RNA"; exon_number "3";
NW_027332215.1	Gnomon	transcript	7303726	7311268	.	+	.	gene_id "LOC140743315"; transcript_id "XR_012102435.1"; db_xref "GeneID:140743315"; db_xref "GenBank:XR_012102435.1"; experiment "COORDINATES: polyA evidence [ECO:0006239]"; gbkey "ncRNA"; gene "LOC140743315"; product "uncharacterized lncRNA, transcript variant X4"; transcript_biotype "lnc_RNA";
NW_027332215.1	Gnomon	exon	7303726	7308803	.	+	.	gene_id "LOC140743315"; transcript_id "XR_012102435.1"; db_xref "GeneID:140743315"; db_xref "GenBank:XR_012102435.1"; experiment "COORDINATES: polyA evidence [ECO:0006239]"; gene "LOC140743315"; product "uncharacterized lncRNA, transcript variant X4"; transcript_biotype "lnc_RNA"; exon_number "1";
NW_027332215.1	Gnomon	exon	7308912	7310199	.	+	.	gene_id "LOC140743315"; transcript_id "XR_012102435.1"; db_xref "GeneID:140743315"; db_xref "GenBank:XR_012102435.1"; experiment "COORDINATES: polyA evidence [ECO:0006239]"; gene "LOC140743315"; product "uncharacterized lncRNA, transcript variant X4"; transcript_biotype "lnc_RNA"; exon_number "2";
NW_027332215.1	Gnomon	exon	7310378	7310517	.	+	.	gene_id "LOC140743315"; transcript_id "XR_012102435.1"; db_xref "GeneID:140743315"; db_xref "GenBank:XR_012102435.1"; experiment "COORDINATES: polyA evidence [ECO:0006239]"; gene "LOC140743315"; product "uncharacterized lncRNA, transcript variant X4"; transcript_biotype "lnc_RNA"; exon_number "3";
NW_027332215.1	Gnomon	exon	7310856	7311268	.	+	.	gene_id "LOC140743315"; transcript_id "XR_012102435.1"; db_xref "GeneID:140743315"; db_xref "GenBank:XR_012102435.1"; experiment "COORDINATES: polyA evidence [ECO:0006239]"; gene "LOC140743315"; product "uncharacterized lncRNA, transcript variant X4"; transcript_biotype "lnc_RNA"; exon_number "4";
NW_027332215.1	Gnomon	transcript	7303726	7311268	.	+	.	gene_id "LOC140743315"; transcript_id "XR_012102434.1"; db_xref "GeneID:140743315"; db_xref "GenBank:XR_012102434.1"; experiment "COORDINATES: polyA evidence [ECO:0006239]"; gbkey "ncRNA"; gene "LOC140743315"; product "uncharacterized lncRNA, transcript variant X3"; transcript_biotype "lnc_RNA";
NW_027332215.1	Gnomon	exon	7303726	7307904	.	+	.	gene_id "LOC140743315"; transcript_id "XR_012102434.1"; db_xref "GeneID:140743315"; db_xref "GenBank:XR_012102434.1"; experiment "COORDINATES: polyA evidence [ECO:0006239]"; gene "LOC140743315"; product "uncharacterized lncRNA, transcript variant X3"; transcript_biotype "lnc_RNA"; exon_number "1";
NW_027332215.1	Gnomon	exon	7308068	7310199	.	+	.	gene_id "LOC140743315"; transcript_id "XR_012102434.1"; db_xref "GeneID:140743315"; db_xref "GenBank:XR_012102434.1"; experiment "COORDINATES: polyA evidence [ECO:0006239]"; gene "LOC140743315"; product "uncharacterized lncRNA, transcript variant X3"; transcript_biotype "lnc_RNA"; exon_number "2";
NW_027332215.1	Gnomon	exon	7310378	7310517	.	+	.	gene_id "LOC140743315"; transcript_id "XR_012102434.1"; db_xref "GeneID:140743315"; db_xref "GenBank:XR_012102434.1"; experiment "COORDINATES: polyA evidence [ECO:0006239]"; gene "LOC140743315"; product "uncharacterized lncRNA, transcript variant X3"; transcript_biotype "lnc_RNA"; exon_number "3";
NW_027332215.1	Gnomon	exon	7310856	7311268	.	+	.	gene_id "LOC140743315"; transcript_id "XR_012102434.1"; db_xref "GeneID:140743315"; db_xref "GenBank:XR_012102434.1"; experiment "COORDINATES: polyA evidence [ECO:0006239]"; gene "LOC140743315"; product "uncharacterized lncRNA, transcript variant X3"; transcript_biotype "lnc_RNA"; exon_number "4";
NW_027332215.1	Gnomon	transcript	7303726	7311268	.	+	.	gene_id "LOC140743315"; transcript_id "XR_012102437.1"; db_xref "GeneID:140743315"; db_xref "GenBank:XR_012102437.1"; experiment "COORDINATES: polyA evidence [ECO:0006239]"; gbkey "ncRNA"; gene "LOC140743315"; product "uncharacterized lncRNA, transcript variant X6"; transcript_biotype "lnc_RNA";
NW_027332215.1	Gnomon	exon	7303726	7307904	.	+	.	gene_id "LOC140743315"; transcript_id "XR_012102437.1"; db_xref "GeneID:140743315"; db_xref "GenBank:XR_012102437.1"; experiment "COORDINATES: polyA evidence [ECO:0006239]"; gene "LOC140743315"; product "uncharacterized lncRNA, transcript variant X6"; transcript_biotype "lnc_RNA"; exon_number "1";
NW_027332215.1	Gnomon	exon	7308323	7310199	.	+	.	gene_id "LOC140743315"; transcript_id "XR_012102437.1"; db_xref "GeneID:140743315"; db_xref "GenBank:XR_012102437.1"; experiment "COORDINATES: polyA evidence [ECO:0006239]"; gene "LOC140743315"; product "uncharacterized lncRNA, transcript variant X6"; transcript_biotype "lnc_RNA"; exon_number "2";
NW_027332215.1	Gnomon	exon	7310378	7310517	.	+	.	gene_id "LOC140743315"; transcript_id "XR_012102437.1"; db_xref "GeneID:140743315"; db_xref "GenBank:XR_012102437.1"; experiment "COORDINATES: polyA evidence [ECO:0006239]"; gene "LOC140743315"; product "uncharacterized lncRNA, transcript variant X6"; transcript_biotype "lnc_RNA"; exon_number "3";
NW_027332215.1	Gnomon	exon	7310856	7311268	.	+	.	gene_id "LOC140743315"; transcript_id "XR_012102437.1"; db_xref "GeneID:140743315"; db_xref "GenBank:XR_012102437.1"; experiment "COORDINATES: polyA evidence [ECO:0006239]"; gene "LOC140743315"; product "uncharacterized lncRNA, transcript variant X6"; transcript_biotype "lnc_RNA"; exon_number "4";
NW_027332215.1	Gnomon	transcript	7303727	7311268	.	+	.	gene_id "LOC140743315"; transcript_id "XR_012102438.1"; db_xref "GeneID:140743315"; db_xref "GenBank:XR_012102438.1"; experiment "COORDINATES: polyA evidence [ECO:0006239]"; gbkey "ncRNA"; gene "LOC140743315"; product "uncharacterized lncRNA, transcript variant X7"; transcript_biotype "lnc_RNA";
NW_027332215.1	Gnomon	exon	7303727	7309411	.	+	.	gene_id "LOC140743315"; transcript_id "XR_012102438.1"; db_xref "GeneID:140743315"; db_xref "GenBank:XR_012102438.1"; experiment "COORDINATES: polyA evidence [ECO:0006239]"; gene "LOC140743315"; product "uncharacterized lncRNA, transcript variant X7"; transcript_biotype "lnc_RNA"; exon_number "1";
NW_027332215.1	Gnomon	exon	7309519	7310199	.	+	.	gene_id "LOC140743315"; transcript_id "XR_012102438.1"; db_xref "GeneID:140743315"; db_xref "GenBank:XR_012102438.1"; experiment "COORDINATES: polyA evidence [ECO:0006239]"; gene "LOC140743315"; product "uncharacterized lncRNA, transcript variant X7"; transcript_biotype "lnc_RNA"; exon_number "2";
NW_027332215.1	Gnomon	exon	7310378	7310517	.	+	.	gene_id "LOC140743315"; transcript_id "XR_012102438.1"; db_xref "GeneID:140743315"; db_xref "GenBank:XR_012102438.1"; experiment "COORDINATES: polyA evidence [ECO:0006239]"; gene "LOC140743315"; product "uncharacterized lncRNA, transcript variant X7"; transcript_biotype "lnc_RNA"; exon_number "3";
NW_027332215.1	Gnomon	exon	7310856	7311268	.	+	.	gene_id "LOC140743315"; transcript_id "XR_012102438.1"; db_xref "GeneID:140743315"; db_xref "GenBank:XR_012102438.1"; experiment "COORDINATES: polyA evidence [ECO:0006239]"; gene "LOC140743315"; product "uncharacterized lncRNA, transcript variant X7"; transcript_biotype "lnc_RNA"; exon_number "4";
NW_027332215.1	Gnomon	transcript	7303731	7311268	.	+	.	gene_id "LOC140743315"; transcript_id "XR_012102439.1"; db_xref "GeneID:140743315"; db_xref "GenBank:XR_012102439.1"; experiment "COORDINATES: polyA evidence [ECO:0006239]"; gbkey "ncRNA"; gene "LOC140743315"; product "uncharacterized lncRNA, transcript variant X8"; transcript_biotype "lnc_RNA";
NW_027332215.1	Gnomon	exon	7303731	7309624	.	+	.	gene_id "LOC140743315"; transcript_id "XR_012102439.1"; db_xref "GeneID:140743315"; db_xref "GenBank:XR_012102439.1"; experiment "COORDINATES: polyA evidence [ECO:0006239]"; gene "LOC140743315"; product "uncharacterized lncRNA, transcript variant X8"; transcript_biotype "lnc_RNA"; exon_number "1";
NW_027332215.1	Gnomon	exon	7309821	7310199	.	+	.	gene_id "LOC140743315"; transcript_id "XR_012102439.1"; db_xref "GeneID:140743315"; db_xref "GenBank:XR_012102439.1"; experiment "COORDINATES: polyA evidence [ECO:0006239]"; gene "LOC140743315"; product "uncharacterized lncRNA, transcript variant X8"; transcript_biotype "lnc_RNA"; exon_number "2";
NW_027332215.1	Gnomon	exon	7310378	7310517	.	+	.	gene_id "LOC140743315"; transcript_id "XR_012102439.1"; db_xref "GeneID:140743315"; db_xref "GenBank:XR_012102439.1"; experiment "COORDINATES: polyA evidence [ECO:0006239]"; gene "LOC140743315"; product "uncharacterized lncRNA, transcript variant X8"; transcript_biotype "lnc_RNA"; exon_number "3";
NW_027332215.1	Gnomon	exon	7310856	7311268	.	+	.	gene_id "LOC140743315"; transcript_id "XR_012102439.1"; db_xref "GeneID:140743315"; db_xref "GenBank:XR_012102439.1"; experiment "COORDINATES: polyA evidence [ECO:0006239]"; gene "LOC140743315"; product "uncharacterized lncRNA, transcript variant X8"; transcript_biotype "lnc_RNA"; exon_number "4";
NW_027332215.1	Gnomon	transcript	7305200	7311268	.	+	.	gene_id "LOC140743315"; transcript_id "XR_012102432.1"; db_xref "GeneID:140743315"; db_xref "GenBank:XR_012102432.1"; experiment "COORDINATES: polyA evidence [ECO:0006239]"; gbkey "ncRNA"; gene "LOC140743315"; product "uncharacterized lncRNA, transcript variant X1"; transcript_biotype "lnc_RNA";
NW_027332215.1	Gnomon	exon	7305200	7310199	.	+	.	gene_id "LOC140743315"; transcript_id "XR_012102432.1"; db_xref "GeneID:140743315"; db_xref "GenBank:XR_012102432.1"; experiment "COORDINATES: polyA evidence [ECO:0006239]"; gene "LOC140743315"; product "uncharacterized lncRNA, transcript variant X1"; transcript_biotype "lnc_RNA"; exon_number "1";
NW_027332215.1	Gnomon	exon	7310378	7310517	.	+	.	gene_id "LOC140743315"; transcript_id "XR_012102432.1"; db_xref "GeneID:140743315"; db_xref "GenBank:XR_012102432.1"; experiment "COORDINATES: polyA evidence [ECO:0006239]"; gene "LOC140743315"; product "uncharacterized lncRNA, transcript variant X1"; transcript_biotype "lnc_RNA"; exon_number "2";
NW_027332215.1	Gnomon	exon	7310856	7311268	.	+	.	gene_id "LOC140743315"; transcript_id "XR_012102432.1"; db_xref "GeneID:140743315"; db_xref "GenBank:XR_012102432.1"; experiment "COORDINATES: polyA evidence [ECO:0006239]"; gene "LOC140743315"; product "uncharacterized lncRNA, transcript variant X1"; transcript_biotype "lnc_RNA"; exon_number "3";
NW_027332215.1	Gnomon	gene	7319201	7321758	.	-	.	gene_id "LOC140743436"; transcript_id ""; db_xref "GeneID:140743436"; description "prothoracicotropic hormone-like"; gbkey "Gene"; gene "LOC140743436"; gene_biotype "protein_coding";
NW_027332215.1	Gnomon	transcript	7319201	7321758	.	-	.	gene_id "LOC140743436"; transcript_id "XM_073074698.1"; db_xref "GeneID:140743436"; db_xref "GenBank:XM_073074698.1"; gbkey "mRNA"; gene "LOC140743436"; model_evidence "Supporting evidence includes similarity to: 1 Protein"; product "prothoracicotropic hormone-like"; transcript_biotype "mRNA";
NW_027332215.1	Gnomon	exon	7321708	7321758	.	-	.	gene_id "LOC140743436"; transcript_id "XM_073074698.1"; db_xref "GeneID:140743436"; db_xref "GenBank:XM_073074698.1"; gene "LOC140743436"; model_evidence "Supporting evidence includes similarity to: 1 Protein"; product "prothoracicotropic hormone-like"; transcript_biotype "mRNA"; exon_number "1";
NW_027332215.1	Gnomon	exon	7319951	7320316	.	-	.	gene_id "LOC140743436"; transcript_id "XM_073074698.1"; db_xref "GeneID:140743436"; db_xref "GenBank:XM_073074698.1"; gene "LOC140743436"; model_evidence "Supporting evidence includes similarity to: 1 Protein"; product "prothoracicotropic hormone-like"; transcript_biotype "mRNA"; exon_number "2";
NW_027332215.1	Gnomon	exon	7319818	7319859	.	-	.	gene_id "LOC140743436"; transcript_id "XM_073074698.1"; db_xref "GeneID:140743436"; db_xref "GenBank:XM_073074698.1"; gene "LOC140743436"; model_evidence "Supporting evidence includes similarity to: 1 Protein"; product "prothoracicotropic hormone-like"; transcript_biotype "mRNA"; exon_number "3";
NW_027332215.1	Gnomon	exon	7319578	7319688	.	-	.	gene_id "LOC140743436"; transcript_id "XM_073074698.1"; db_xref "GeneID:140743436"; db_xref "GenBank:XM_073074698.1"; gene "LOC140743436"; model_evidence "Supporting evidence includes similarity to: 1 Protein"; product "prothoracicotropic hormone-like"; transcript_biotype "mRNA"; exon_number "4";
NW_027332215.1	Gnomon	exon	7319201	7319487	.	-	.	gene_id "LOC140743436"; transcript_id "XM_073074698.1"; db_xref "GeneID:140743436"; db_xref "GenBank:XM_073074698.1"; gene "LOC140743436"; model_evidence "Supporting evidence includes similarity to: 1 Protein"; product "prothoracicotropic hormone-like"; transcript_biotype "mRNA"; exon_number "5";
NW_027332215.1	Gnomon	CDS	7321708	7321758	.	-	0	gene_id "LOC140743436"; transcript_id "XM_073074698.1"; db_xref "GeneID:140743436"; db_xref "GenBank:XP_072930799.1"; gbkey "CDS"; gene "LOC140743436"; product "prothoracicotropic hormone-like"; protein_id "XP_072930799.1"; exon_number "1";
NW_027332215.1	Gnomon	CDS	7319951	7320316	.	-	0	gene_id "LOC140743436"; transcript_id "XM_073074698.1"; db_xref "GeneID:140743436"; db_xref "GenBank:XP_072930799.1"; gbkey "CDS"; gene "LOC140743436"; product "prothoracicotropic hormone-like"; protein_id "XP_072930799.1"; exon_number "2";
NW_027332215.1	Gnomon	CDS	7319818	7319859	.	-	0	gene_id "LOC140743436"; transcript_id "XM_073074698.1"; db_xref "GeneID:140743436"; db_xref "GenBank:XP_072930799.1"; gbkey "CDS"; gene "LOC140743436"; product "prothoracicotropic hormone-like"; protein_id "XP_072930799.1"; exon_number "3";
NW_027332215.1	Gnomon	CDS	7319578	7319688	.	-	0	gene_id "LOC140743436"; transcript_id "XM_073074698.1"; db_xref "GeneID:140743436"; db_xref "GenBank:XP_072930799.1"; gbkey "CDS"; gene "LOC140743436"; product "prothoracicotropic hormone-like"; protein_id "XP_072930799.1"; exon_number "4";
NW_027332215.1	Gnomon	CDS	7319341	7319487	.	-	0	gene_id "LOC140743436"; transcript_id "XM_073074698.1"; db_xref "GeneID:140743436"; db_xref "GenBank:XP_072930799.1"; gbkey "CDS"; gene "LOC140743436"; product "prothoracicotropic hormone-like"; protein_id "XP_072930799.1"; exon_number "5";
NW_027332215.1	Gnomon	start_codon	7321756	7321758	.	-	0	gene_id "LOC140743436"; transcript_id "XM_073074698.1"; db_xref "GeneID:140743436"; db_xref "GenBank:XP_072930799.1"; gbkey "CDS"; gene "LOC140743436"; product "prothoracicotropic hormone-like"; protein_id "XP_072930799.1"; exon_number "1";
NW_027332215.1	Gnomon	stop_codon	7319338	7319340	.	-	0	gene_id "LOC140743436"; transcript_id "XM_073074698.1"; db_xref "GeneID:140743436"; db_xref "GenBank:XP_072930799.1"; gbkey "CDS"; gene "LOC140743436"; product "prothoracicotropic hormone-like"; protein_id "XP_072930799.1"; exon_number "5";
NW_027332215.1	Gnomon	gene	7389998	7392208	.	+	.	gene_id "LOC140743101"; transcript_id ""; db_xref "GeneID:140743101"; description "uncharacterized LOC140743101"; gbkey "Gene"; gene "LOC140743101"; gene_biotype "protein_coding";
NW_027332215.1	Gnomon	transcript	7389998	7392208	.	+	.	gene_id "LOC140743101"; transcript_id "XM_073074161.1"; db_xref "GeneID:140743101"; db_xref "GenBank:XM_073074161.1"; gbkey "mRNA"; gene "LOC140743101"; product "uncharacterized protein"; transcript_biotype "mRNA";
NW_027332215.1	Gnomon	exon	7389998	7390261	.	+	.	gene_id "LOC140743101"; transcript_id "XM_073074161.1"; db_xref "GeneID:140743101"; db_xref "GenBank:XM_073074161.1"; gene "LOC140743101"; product "uncharacterized protein"; transcript_biotype "mRNA"; exon_number "1";
NW_027332215.1	Gnomon	exon	7390481	7390589	.	+	.	gene_id "LOC140743101"; transcript_id "XM_073074161.1"; db_xref "GeneID:140743101"; db_xref "GenBank:XM_073074161.1"; gene "LOC140743101"; product "uncharacterized protein"; transcript_biotype "mRNA"; exon_number "2";
NW_027332215.1	Gnomon	exon	7390884	7391097	.	+	.	gene_id "LOC140743101"; transcript_id "XM_073074161.1"; db_xref "GeneID:140743101"; db_xref "GenBank:XM_073074161.1"; gene "LOC140743101"; product "uncharacterized protein"; transcript_biotype "mRNA"; exon_number "3";
NW_027332215.1	Gnomon	exon	7391222	7391262	.	+	.	gene_id "LOC140743101"; transcript_id "XM_073074161.1"; db_xref "GeneID:140743101"; db_xref "GenBank:XM_073074161.1"; gene "LOC140743101"; product "uncharacterized protein"; transcript_biotype "mRNA"; exon_number "4";
NW_027332215.1	Gnomon	exon	7391953	7392208	.	+	.	gene_id "LOC140743101"; transcript_id "XM_073074161.1"; db_xref "GeneID:140743101"; db_xref "GenBank:XM_073074161.1"; gene "LOC140743101"; product "uncharacterized protein"; transcript_biotype "mRNA"; exon_number "5";
NW_027332215.1	Gnomon	CDS	7390482	7390589	.	+	0	gene_id "LOC140743101"; transcript_id "XM_073074161.1"; db_xref "GeneID:140743101"; db_xref "GenBank:XP_072930262.1"; gbkey "CDS"; gene "LOC140743101"; product "uncharacterized protein"; protein_id "XP_072930262.1"; exon_number "2";
NW_027332215.1	Gnomon	CDS	7390884	7391097	.	+	0	gene_id "LOC140743101"; transcript_id "XM_073074161.1"; db_xref "GeneID:140743101"; db_xref "GenBank:XP_072930262.1"; gbkey "CDS"; gene "LOC140743101"; product "uncharacterized protein"; protein_id "XP_072930262.1"; exon_number "3";
NW_027332215.1	Gnomon	CDS	7391222	7391247	.	+	2	gene_id "LOC140743101"; transcript_id "XM_073074161.1"; db_xref "GeneID:140743101"; db_xref "GenBank:XP_072930262.1"; gbkey "CDS"; gene "LOC140743101"; product "uncharacterized protein"; protein_id "XP_072930262.1"; exon_number "4";
NW_027332215.1	Gnomon	start_codon	7390482	7390484	.	+	0	gene_id "LOC140743101"; transcript_id "XM_073074161.1"; db_xref "GeneID:140743101"; db_xref "GenBank:XP_072930262.1"; gbkey "CDS"; gene "LOC140743101"; product "uncharacterized protein"; protein_id "XP_072930262.1"; exon_number "2";
NW_027332215.1	Gnomon	stop_codon	7391248	7391250	.	+	0	gene_id "LOC140743101"; transcript_id "XM_073074161.1"; db_xref "GeneID:140743101"; db_xref "GenBank:XP_072930262.1"; gbkey "CDS"; gene "LOC140743101"; product "uncharacterized protein"; protein_id "XP_072930262.1"; exon_number "4";
NW_027332215.1	Gnomon	gene	7440483	7443142	.	+	.	gene_id "LOC140743102"; transcript_id ""; db_xref "GeneID:140743102"; description "uncharacterized LOC140743102"; gbkey "Gene"; gene "LOC140743102"; gene_biotype "protein_coding";
NW_027332215.1	Gnomon	transcript	7440483	7443142	.	+	.	gene_id "LOC140743102"; transcript_id "XM_073074163.1"; db_xref "GeneID:140743102"; db_xref "GenBank:XM_073074163.1"; experiment "COORDINATES: polyA evidence [ECO:0006239]"; gbkey "mRNA"; gene "LOC140743102"; product "uncharacterized protein, transcript variant X1"; transcript_biotype "mRNA";
NW_027332215.1	Gnomon	exon	7440483	7440554	.	+	.	gene_id "LOC140743102"; transcript_id "XM_073074163.1"; db_xref "GeneID:140743102"; db_xref "GenBank:XM_073074163.1"; experiment "COORDINATES: polyA evidence [ECO:0006239]"; gene "LOC140743102"; product "uncharacterized protein, transcript variant X1"; transcript_biotype "mRNA"; exon_number "1";
NW_027332215.1	Gnomon	exon	7441644	7441712	.	+	.	gene_id "LOC140743102"; transcript_id "XM_073074163.1"; db_xref "GeneID:140743102"; db_xref "GenBank:XM_073074163.1"; experiment "COORDINATES: polyA evidence [ECO:0006239]"; gene "LOC140743102"; product "uncharacterized protein, transcript variant X1"; transcript_biotype "mRNA"; exon_number "2";
NW_027332215.1	Gnomon	exon	7441786	7441999	.	+	.	gene_id "LOC140743102"; transcript_id "XM_073074163.1"; db_xref "GeneID:140743102"; db_xref "GenBank:XM_073074163.1"; experiment "COORDINATES: polyA evidence [ECO:0006239]"; gene "LOC140743102"; product "uncharacterized protein, transcript variant X1"; transcript_biotype "mRNA"; exon_number "3";
NW_027332215.1	Gnomon	exon	7442077	7442150	.	+	.	gene_id "LOC140743102"; transcript_id "XM_073074163.1"; db_xref "GeneID:140743102"; db_xref "GenBank:XM_073074163.1"; experiment "COORDINATES: polyA evidence [ECO:0006239]"; gene "LOC140743102"; product "uncharacterized protein, transcript variant X1"; transcript_biotype "mRNA"; exon_number "4";
NW_027332215.1	Gnomon	exon	7442306	7442471	.	+	.	gene_id "LOC140743102"; transcript_id "XM_073074163.1"; db_xref "GeneID:140743102"; db_xref "GenBank:XM_073074163.1"; experiment "COORDINATES: polyA evidence [ECO:0006239]"; gene "LOC140743102"; product "uncharacterized protein, transcript variant X1"; transcript_biotype "mRNA"; exon_number "5";
NW_027332215.1	Gnomon	exon	7442564	7442604	.	+	.	gene_id "LOC140743102"; transcript_id "XM_073074163.1"; db_xref "GeneID:140743102"; db_xref "GenBank:XM_073074163.1"; experiment "COORDINATES: polyA evidence [ECO:0006239]"; gene "LOC140743102"; product "uncharacterized protein, transcript variant X1"; transcript_biotype "mRNA"; exon_number "6";
NW_027332215.1	Gnomon	exon	7442880	7443142	.	+	.	gene_id "LOC140743102"; transcript_id "XM_073074163.1"; db_xref "GeneID:140743102"; db_xref "GenBank:XM_073074163.1"; experiment "COORDINATES: polyA evidence [ECO:0006239]"; gene "LOC140743102"; product "uncharacterized protein, transcript variant X1"; transcript_biotype "mRNA"; exon_number "7";
NW_027332215.1	Gnomon	CDS	7440531	7440554	.	+	0	gene_id "LOC140743102"; transcript_id "XM_073074163.1"; db_xref "GeneID:140743102"; db_xref "GenBank:XP_072930264.1"; gbkey "CDS"; gene "LOC140743102"; product "uncharacterized protein isoform X1"; protein_id "XP_072930264.1"; exon_number "1";
NW_027332215.1	Gnomon	CDS	7441644	7441712	.	+	0	gene_id "LOC140743102"; transcript_id "XM_073074163.1"; db_xref "GeneID:140743102"; db_xref "GenBank:XP_072930264.1"; gbkey "CDS"; gene "LOC140743102"; product "uncharacterized protein isoform X1"; protein_id "XP_072930264.1"; exon_number "2";
NW_027332215.1	Gnomon	CDS	7441786	7441999	.	+	0	gene_id "LOC140743102"; transcript_id "XM_073074163.1"; db_xref "GeneID:140743102"; db_xref "GenBank:XP_072930264.1"; gbkey "CDS"; gene "LOC140743102"; product "uncharacterized protein isoform X1"; protein_id "XP_072930264.1"; exon_number "3";
NW_027332215.1	Gnomon	CDS	7442077	7442150	.	+	2	gene_id "LOC140743102"; transcript_id "XM_073074163.1"; db_xref "GeneID:140743102"; db_xref "GenBank:XP_072930264.1"; gbkey "CDS"; gene "LOC140743102"; product "uncharacterized protein isoform X1"; protein_id "XP_072930264.1"; exon_number "4";
NW_027332215.1	Gnomon	CDS	7442306	7442471	.	+	0	gene_id "LOC140743102"; transcript_id "XM_073074163.1"; db_xref "GeneID:140743102"; db_xref "GenBank:XP_072930264.1"; gbkey "CDS"; gene "LOC140743102"; product "uncharacterized protein isoform X1"; protein_id "XP_072930264.1"; exon_number "5";
NW_027332215.1	Gnomon	CDS	7442564	7442604	.	+	2	gene_id "LOC140743102"; transcript_id "XM_073074163.1"; db_xref "GeneID:140743102"; db_xref "GenBank:XP_072930264.1"; gbkey "CDS"; gene "LOC140743102"; product "uncharacterized protein isoform X1"; protein_id "XP_072930264.1"; exon_number "6";
NW_027332215.1	Gnomon	CDS	7442880	7442918	.	+	0	gene_id "LOC140743102"; transcript_id "XM_073074163.1"; db_xref "GeneID:140743102"; db_xref "GenBank:XP_072930264.1"; gbkey "CDS"; gene "LOC140743102"; product "uncharacterized protein isoform X1"; protein_id "XP_072930264.1"; exon_number "7";
NW_027332215.1	Gnomon	start_codon	7440531	7440533	.	+	0	gene_id "LOC140743102"; transcript_id "XM_073074163.1"; db_xref "GeneID:140743102"; db_xref "GenBank:XP_072930264.1"; gbkey "CDS"; gene "LOC140743102"; product "uncharacterized protein isoform X1"; protein_id "XP_072930264.1"; exon_number "1";
NW_027332215.1	Gnomon	stop_codon	7442919	7442921	.	+	0	gene_id "LOC140743102"; transcript_id "XM_073074163.1"; db_xref "GeneID:140743102"; db_xref "GenBank:XP_072930264.1"; gbkey "CDS"; gene "LOC140743102"; product "uncharacterized protein isoform X1"; protein_id "XP_072930264.1"; exon_number "7";
NW_027332215.1	Gnomon	transcript	7440627	7443142	.	+	.	gene_id "LOC140743102"; transcript_id "XM_073074164.1"; db_xref "GeneID:140743102"; db_xref "GenBank:XM_073074164.1"; experiment "COORDINATES: polyA evidence [ECO:0006239]"; gbkey "mRNA"; gene "LOC140743102"; product "uncharacterized protein, transcript variant X2"; transcript_biotype "mRNA";
NW_027332215.1	Gnomon	exon	7440627	7440699	.	+	.	gene_id "LOC140743102"; transcript_id "XM_073074164.1"; db_xref "GeneID:140743102"; db_xref "GenBank:XM_073074164.1"; experiment "COORDINATES: polyA evidence [ECO:0006239]"; gene "LOC140743102"; product "uncharacterized protein, transcript variant X2"; transcript_biotype "mRNA"; exon_number "1";
NW_027332215.1	Gnomon	exon	7441644	7441712	.	+	.	gene_id "LOC140743102"; transcript_id "XM_073074164.1"; db_xref "GeneID:140743102"; db_xref "GenBank:XM_073074164.1"; experiment "COORDINATES: polyA evidence [ECO:0006239]"; gene "LOC140743102"; product "uncharacterized protein, transcript variant X2"; transcript_biotype "mRNA"; exon_number "2";
NW_027332215.1	Gnomon	exon	7441786	7441999	.	+	.	gene_id "LOC140743102"; transcript_id "XM_073074164.1"; db_xref "GeneID:140743102"; db_xref "GenBank:XM_073074164.1"; experiment "COORDINATES: polyA evidence [ECO:0006239]"; gene "LOC140743102"; product "uncharacterized protein, transcript variant X2"; transcript_biotype "mRNA"; exon_number "3";
NW_027332215.1	Gnomon	exon	7442077	7442150	.	+	.	gene_id "LOC140743102"; transcript_id "XM_073074164.1"; db_xref "GeneID:140743102"; db_xref "GenBank:XM_073074164.1"; experiment "COORDINATES: polyA evidence [ECO:0006239]"; gene "LOC140743102"; product "uncharacterized protein, transcript variant X2"; transcript_biotype "mRNA"; exon_number "4";
NW_027332215.1	Gnomon	exon	7442306	7442471	.	+	.	gene_id "LOC140743102"; transcript_id "XM_073074164.1"; db_xref "GeneID:140743102"; db_xref "GenBank:XM_073074164.1"; experiment "COORDINATES: polyA evidence [ECO:0006239]"; gene "LOC140743102"; product "uncharacterized protein, transcript variant X2"; transcript_biotype "mRNA"; exon_number "5";
NW_027332215.1	Gnomon	exon	7442564	7442604	.	+	.	gene_id "LOC140743102"; transcript_id "XM_073074164.1"; db_xref "GeneID:140743102"; db_xref "GenBank:XM_073074164.1"; experiment "COORDINATES: polyA evidence [ECO:0006239]"; gene "LOC140743102"; product "uncharacterized protein, transcript variant X2"; transcript_biotype "mRNA"; exon_number "6";
NW_027332215.1	Gnomon	exon	7442880	7443142	.	+	.	gene_id "LOC140743102"; transcript_id "XM_073074164.1"; db_xref "GeneID:140743102"; db_xref "GenBank:XM_073074164.1"; experiment "COORDINATES: polyA evidence [ECO:0006239]"; gene "LOC140743102"; product "uncharacterized protein, transcript variant X2"; transcript_biotype "mRNA"; exon_number "7";
NW_027332215.1	Gnomon	CDS	7441677	7441712	.	+	0	gene_id "LOC140743102"; transcript_id "XM_073074164.1"; db_xref "GeneID:140743102"; db_xref "GenBank:XP_072930265.1"; gbkey "CDS"; gene "LOC140743102"; product "uncharacterized protein isoform X2"; protein_id "XP_072930265.1"; exon_number "2";
NW_027332215.1	Gnomon	CDS	7441786	7441999	.	+	0	gene_id "LOC140743102"; transcript_id "XM_073074164.1"; db_xref "GeneID:140743102"; db_xref "GenBank:XP_072930265.1"; gbkey "CDS"; gene "LOC140743102"; product "uncharacterized protein isoform X2"; protein_id "XP_072930265.1"; exon_number "3";
NW_027332215.1	Gnomon	CDS	7442077	7442150	.	+	2	gene_id "LOC140743102"; transcript_id "XM_073074164.1"; db_xref "GeneID:140743102"; db_xref "GenBank:XP_072930265.1"; gbkey "CDS"; gene "LOC140743102"; product "uncharacterized protein isoform X2"; protein_id "XP_072930265.1"; exon_number "4";
NW_027332215.1	Gnomon	CDS	7442306	7442471	.	+	0	gene_id "LOC140743102"; transcript_id "XM_073074164.1"; db_xref "GeneID:140743102"; db_xref "GenBank:XP_072930265.1"; gbkey "CDS"; gene "LOC140743102"; product "uncharacterized protein isoform X2"; protein_id "XP_072930265.1"; exon_number "5";
NW_027332215.1	Gnomon	CDS	7442564	7442604	.	+	2	gene_id "LOC140743102"; transcript_id "XM_073074164.1"; db_xref "GeneID:140743102"; db_xref "GenBank:XP_072930265.1"; gbkey "CDS"; gene "LOC140743102"; product "uncharacterized protein isoform X2"; protein_id "XP_072930265.1"; exon_number "6";
NW_027332215.1	Gnomon	CDS	7442880	7442918	.	+	0	gene_id "LOC140743102"; transcript_id "XM_073074164.1"; db_xref "GeneID:140743102"; db_xref "GenBank:XP_072930265.1"; gbkey "CDS"; gene "LOC140743102"; product "uncharacterized protein isoform X2"; protein_id "XP_072930265.1"; exon_number "7";
NW_027332215.1	Gnomon	start_codon	7441677	7441679	.	+	0	gene_id "LOC140743102"; transcript_id "XM_073074164.1"; db_xref "GeneID:140743102"; db_xref "GenBank:XP_072930265.1"; gbkey "CDS"; gene "LOC140743102"; product "uncharacterized protein isoform X2"; protein_id "XP_072930265.1"; exon_number "2";
NW_027332215.1	Gnomon	stop_codon	7442919	7442921	.	+	0	gene_id "LOC140743102"; transcript_id "XM_073074164.1"; db_xref "GeneID:140743102"; db_xref "GenBank:XP_072930265.1"; gbkey "CDS"; gene "LOC140743102"; product "uncharacterized protein isoform X2"; protein_id "XP_072930265.1"; exon_number "7";
NW_027332215.1	Gnomon	gene	7449322	7451072	.	-	.	gene_id "LOC140743489"; transcript_id ""; db_xref "GeneID:140743489"; description "uncharacterized LOC140743489"; gbkey "Gene"; gene "LOC140743489"; gene_biotype "pseudogene"; pseudo "true";
NW_027332215.1	Gnomon	gene	7518014	7518461	.	+	.	gene_id "LOC140743519"; transcript_id ""; db_xref "GeneID:140743519"; description "uncharacterized LOC140743519"; gbkey "Gene"; gene "LOC140743519"; gene_biotype "protein_coding";
NW_027332215.1	Gnomon	transcript	7518014	7518461	.	+	.	gene_id "LOC140743519"; transcript_id "XM_073074852.1"; db_xref "GeneID:140743519"; db_xref "GenBank:XM_073074852.1"; gbkey "mRNA"; gene "LOC140743519"; model_evidence "Supporting evidence includes similarity to: 1 Protein"; product "uncharacterized protein"; transcript_biotype "mRNA";
NW_027332215.1	Gnomon	exon	7518014	7518136	.	+	.	gene_id "LOC140743519"; transcript_id "XM_073074852.1"; db_xref "GeneID:140743519"; db_xref "GenBank:XM_073074852.1"; gene "LOC140743519"; model_evidence "Supporting evidence includes similarity to: 1 Protein"; product "uncharacterized protein"; transcript_biotype "mRNA"; exon_number "1";
NW_027332215.1	Gnomon	exon	7518204	7518461	.	+	.	gene_id "LOC140743519"; transcript_id "XM_073074852.1"; db_xref "GeneID:140743519"; db_xref "GenBank:XM_073074852.1"; gene "LOC140743519"; model_evidence "Supporting evidence includes similarity to: 1 Protein"; product "uncharacterized protein"; transcript_biotype "mRNA"; exon_number "2";
NW_027332215.1	Gnomon	CDS	7518014	7518136	.	+	0	gene_id "LOC140743519"; transcript_id "XM_073074852.1"; db_xref "GeneID:140743519"; db_xref "GenBank:XP_072930953.1"; gbkey "CDS"; gene "LOC140743519"; product "uncharacterized protein"; protein_id "XP_072930953.1"; exon_number "1";
NW_027332215.1	Gnomon	CDS	7518204	7518458	.	+	0	gene_id "LOC140743519"; transcript_id "XM_073074852.1"; db_xref "GeneID:140743519"; db_xref "GenBank:XP_072930953.1"; gbkey "CDS"; gene "LOC140743519"; product "uncharacterized protein"; protein_id "XP_072930953.1"; exon_number "2";
NW_027332215.1	Gnomon	start_codon	7518014	7518016	.	+	0	gene_id "LOC140743519"; transcript_id "XM_073074852.1"; db_xref "GeneID:140743519"; db_xref "GenBank:XP_072930953.1"; gbkey "CDS"; gene "LOC140743519"; product "uncharacterized protein"; protein_id "XP_072930953.1"; exon_number "1";
NW_027332215.1	Gnomon	stop_codon	7518459	7518461	.	+	0	gene_id "LOC140743519"; transcript_id "XM_073074852.1"; db_xref "GeneID:140743519"; db_xref "GenBank:XP_072930953.1"; gbkey "CDS"; gene "LOC140743519"; product "uncharacterized protein"; protein_id "XP_072930953.1"; exon_number "2";
NW_027332215.1	Gnomon	gene	7546959	7577852	.	+	.	gene_id "LOC140743326"; transcript_id ""; db_xref "GeneID:140743326"; description "uncharacterized LOC140743326"; gbkey "Gene"; gene "LOC140743326"; gene_biotype "lncRNA";
NW_027332215.1	Gnomon	transcript	7546959	7577852	.	+	.	gene_id "LOC140743326"; transcript_id "XR_012102451.1"; db_xref "GeneID:140743326"; db_xref "GenBank:XR_012102451.1"; experiment "COORDINATES: polyA evidence [ECO:0006239]"; gbkey "ncRNA"; gene "LOC140743326"; product "uncharacterized lncRNA, transcript variant X7"; transcript_biotype "lnc_RNA";
NW_027332215.1	Gnomon	exon	7546959	7547257	.	+	.	gene_id "LOC140743326"; transcript_id "XR_012102451.1"; db_xref "GeneID:140743326"; db_xref "GenBank:XR_012102451.1"; experiment "COORDINATES: polyA evidence [ECO:0006239]"; gene "LOC140743326"; product "uncharacterized lncRNA, transcript variant X7"; transcript_biotype "lnc_RNA"; exon_number "1";
NW_027332215.1	Gnomon	exon	7558722	7558793	.	+	.	gene_id "LOC140743326"; transcript_id "XR_012102451.1"; db_xref "GeneID:140743326"; db_xref "GenBank:XR_012102451.1"; experiment "COORDINATES: polyA evidence [ECO:0006239]"; gene "LOC140743326"; product "uncharacterized lncRNA, transcript variant X7"; transcript_biotype "lnc_RNA"; exon_number "2";
NW_027332215.1	Gnomon	exon	7561618	7561741	.	+	.	gene_id "LOC140743326"; transcript_id "XR_012102451.1"; db_xref "GeneID:140743326"; db_xref "GenBank:XR_012102451.1"; experiment "COORDINATES: polyA evidence [ECO:0006239]"; gene "LOC140743326"; product "uncharacterized lncRNA, transcript variant X7"; transcript_biotype "lnc_RNA"; exon_number "3";
NW_027332215.1	Gnomon	exon	7561889	7562165	.	+	.	gene_id "LOC140743326"; transcript_id "XR_012102451.1"; db_xref "GeneID:140743326"; db_xref "GenBank:XR_012102451.1"; experiment "COORDINATES: polyA evidence [ECO:0006239]"; gene "LOC140743326"; product "uncharacterized lncRNA, transcript variant X7"; transcript_biotype "lnc_RNA"; exon_number "4";
NW_027332215.1	Gnomon	exon	7562522	7565552	.	+	.	gene_id "LOC140743326"; transcript_id "XR_012102451.1"; db_xref "GeneID:140743326"; db_xref "GenBank:XR_012102451.1"; experiment "COORDINATES: polyA evidence [ECO:0006239]"; gene "LOC140743326"; product "uncharacterized lncRNA, transcript variant X7"; transcript_biotype "lnc_RNA"; exon_number "5";
NW_027332215.1	Gnomon	exon	7565633	7565747	.	+	.	gene_id "LOC140743326"; transcript_id "XR_012102451.1"; db_xref "GeneID:140743326"; db_xref "GenBank:XR_012102451.1"; experiment "COORDINATES: polyA evidence [ECO:0006239]"; gene "LOC140743326"; product "uncharacterized lncRNA, transcript variant X7"; transcript_biotype "lnc_RNA"; exon_number "6";
NW_027332215.1	Gnomon	exon	7567160	7567258	.	+	.	gene_id "LOC140743326"; transcript_id "XR_012102451.1"; db_xref "GeneID:140743326"; db_xref "GenBank:XR_012102451.1"; experiment "COORDINATES: polyA evidence [ECO:0006239]"; gene "LOC140743326"; product "uncharacterized lncRNA, transcript variant X7"; transcript_biotype "lnc_RNA"; exon_number "7";
NW_027332215.1	Gnomon	exon	7567866	7567976	.	+	.	gene_id "LOC140743326"; transcript_id "XR_012102451.1"; db_xref "GeneID:140743326"; db_xref "GenBank:XR_012102451.1"; experiment "COORDINATES: polyA evidence [ECO:0006239]"; gene "LOC140743326"; product "uncharacterized lncRNA, transcript variant X7"; transcript_biotype "lnc_RNA"; exon_number "8";
NW_027332215.1	Gnomon	exon	7569507	7569626	.	+	.	gene_id "LOC140743326"; transcript_id "XR_012102451.1"; db_xref "GeneID:140743326"; db_xref "GenBank:XR_012102451.1"; experiment "COORDINATES: polyA evidence [ECO:0006239]"; gene "LOC140743326"; product "uncharacterized lncRNA, transcript variant X7"; transcript_biotype "lnc_RNA"; exon_number "9";
NW_027332215.1	Gnomon	exon	7569876	7569954	.	+	.	gene_id "LOC140743326"; transcript_id "XR_012102451.1"; db_xref "GeneID:140743326"; db_xref "GenBank:XR_012102451.1"; experiment "COORDINATES: polyA evidence [ECO:0006239]"; gene "LOC140743326"; product "uncharacterized lncRNA, transcript variant X7"; transcript_biotype "lnc_RNA"; exon_number "10";
NW_027332215.1	Gnomon	exon	7571239	7571396	.	+	.	gene_id "LOC140743326"; transcript_id "XR_012102451.1"; db_xref "GeneID:140743326"; db_xref "GenBank:XR_012102451.1"; experiment "COORDINATES: polyA evidence [ECO:0006239]"; gene "LOC140743326"; product "uncharacterized lncRNA, transcript variant X7"; transcript_biotype "lnc_RNA"; exon_number "11";
NW_027332215.1	Gnomon	exon	7576880	7577005	.	+	.	gene_id "LOC140743326"; transcript_id "XR_012102451.1"; db_xref "GeneID:140743326"; db_xref "GenBank:XR_012102451.1"; experiment "COORDINATES: polyA evidence [ECO:0006239]"; gene "LOC140743326"; product "uncharacterized lncRNA, transcript variant X7"; transcript_biotype "lnc_RNA"; exon_number "12";
NW_027332215.1	Gnomon	exon	7577425	7577852	.	+	.	gene_id "LOC140743326"; transcript_id "XR_012102451.1"; db_xref "GeneID:140743326"; db_xref "GenBank:XR_012102451.1"; experiment "COORDINATES: polyA evidence [ECO:0006239]"; gene "LOC140743326"; product "uncharacterized lncRNA, transcript variant X7"; transcript_biotype "lnc_RNA"; exon_number "13";
NW_027332215.1	Gnomon	transcript	7546972	7577852	.	+	.	gene_id "LOC140743326"; transcript_id "XR_012102449.1"; db_xref "GeneID:140743326"; db_xref "GenBank:XR_012102449.1"; experiment "COORDINATES: polyA evidence [ECO:0006239]"; gbkey "ncRNA"; gene "LOC140743326"; product "uncharacterized lncRNA, transcript variant X5"; transcript_biotype "lnc_RNA";
NW_027332215.1	Gnomon	exon	7546972	7547257	.	+	.	gene_id "LOC140743326"; transcript_id "XR_012102449.1"; db_xref "GeneID:140743326"; db_xref "GenBank:XR_012102449.1"; experiment "COORDINATES: polyA evidence [ECO:0006239]"; gene "LOC140743326"; product "uncharacterized lncRNA, transcript variant X5"; transcript_biotype "lnc_RNA"; exon_number "1";
NW_027332215.1	Gnomon	exon	7558722	7558793	.	+	.	gene_id "LOC140743326"; transcript_id "XR_012102449.1"; db_xref "GeneID:140743326"; db_xref "GenBank:XR_012102449.1"; experiment "COORDINATES: polyA evidence [ECO:0006239]"; gene "LOC140743326"; product "uncharacterized lncRNA, transcript variant X5"; transcript_biotype "lnc_RNA"; exon_number "2";
NW_027332215.1	Gnomon	exon	7561618	7561741	.	+	.	gene_id "LOC140743326"; transcript_id "XR_012102449.1"; db_xref "GeneID:140743326"; db_xref "GenBank:XR_012102449.1"; experiment "COORDINATES: polyA evidence [ECO:0006239]"; gene "LOC140743326"; product "uncharacterized lncRNA, transcript variant X5"; transcript_biotype "lnc_RNA"; exon_number "3";
NW_027332215.1	Gnomon	exon	7561889	7562165	.	+	.	gene_id "LOC140743326"; transcript_id "XR_012102449.1"; db_xref "GeneID:140743326"; db_xref "GenBank:XR_012102449.1"; experiment "COORDINATES: polyA evidence [ECO:0006239]"; gene "LOC140743326"; product "uncharacterized lncRNA, transcript variant X5"; transcript_biotype "lnc_RNA"; exon_number "4";
NW_027332215.1	Gnomon	exon	7562522	7565552	.	+	.	gene_id "LOC140743326"; transcript_id "XR_012102449.1"; db_xref "GeneID:140743326"; db_xref "GenBank:XR_012102449.1"; experiment "COORDINATES: polyA evidence [ECO:0006239]"; gene "LOC140743326"; product "uncharacterized lncRNA, transcript variant X5"; transcript_biotype "lnc_RNA"; exon_number "5";
NW_027332215.1	Gnomon	exon	7565633	7565747	.	+	.	gene_id "LOC140743326"; transcript_id "XR_012102449.1"; db_xref "GeneID:140743326"; db_xref "GenBank:XR_012102449.1"; experiment "COORDINATES: polyA evidence [ECO:0006239]"; gene "LOC140743326"; product "uncharacterized lncRNA, transcript variant X5"; transcript_biotype "lnc_RNA"; exon_number "6";
NW_027332215.1	Gnomon	exon	7567160	7567258	.	+	.	gene_id "LOC140743326"; transcript_id "XR_012102449.1"; db_xref "GeneID:140743326"; db_xref "GenBank:XR_012102449.1"; experiment "COORDINATES: polyA evidence [ECO:0006239]"; gene "LOC140743326"; product "uncharacterized lncRNA, transcript variant X5"; transcript_biotype "lnc_RNA"; exon_number "7";
NW_027332215.1	Gnomon	exon	7567866	7567976	.	+	.	gene_id "LOC140743326"; transcript_id "XR_012102449.1"; db_xref "GeneID:140743326"; db_xref "GenBank:XR_012102449.1"; experiment "COORDINATES: polyA evidence [ECO:0006239]"; gene "LOC140743326"; product "uncharacterized lncRNA, transcript variant X5"; transcript_biotype "lnc_RNA"; exon_number "8";
NW_027332215.1	Gnomon	exon	7569507	7569626	.	+	.	gene_id "LOC140743326"; transcript_id "XR_012102449.1"; db_xref "GeneID:140743326"; db_xref "GenBank:XR_012102449.1"; experiment "COORDINATES: polyA evidence [ECO:0006239]"; gene "LOC140743326"; product "uncharacterized lncRNA, transcript variant X5"; transcript_biotype "lnc_RNA"; exon_number "9";
NW_027332215.1	Gnomon	exon	7569876	7569954	.	+	.	gene_id "LOC140743326"; transcript_id "XR_012102449.1"; db_xref "GeneID:140743326"; db_xref "GenBank:XR_012102449.1"; experiment "COORDINATES: polyA evidence [ECO:0006239]"; gene "LOC140743326"; product "uncharacterized lncRNA, transcript variant X5"; transcript_biotype "lnc_RNA"; exon_number "10";
NW_027332215.1	Gnomon	exon	7571200	7571396	.	+	.	gene_id "LOC140743326"; transcript_id "XR_012102449.1"; db_xref "GeneID:140743326"; db_xref "GenBank:XR_012102449.1"; experiment "COORDINATES: polyA evidence [ECO:0006239]"; gene "LOC140743326"; product "uncharacterized lncRNA, transcript variant X5"; transcript_biotype "lnc_RNA"; exon_number "11";
NW_027332215.1	Gnomon	exon	7571595	7572402	.	+	.	gene_id "LOC140743326"; transcript_id "XR_012102449.1"; db_xref "GeneID:140743326"; db_xref "GenBank:XR_012102449.1"; experiment "COORDINATES: polyA evidence [ECO:0006239]"; gene "LOC140743326"; product "uncharacterized lncRNA, transcript variant X5"; transcript_biotype "lnc_RNA"; exon_number "12";
NW_027332215.1	Gnomon	exon	7576880	7577005	.	+	.	gene_id "LOC140743326"; transcript_id "XR_012102449.1"; db_xref "GeneID:140743326"; db_xref "GenBank:XR_012102449.1"; experiment "COORDINATES: polyA evidence [ECO:0006239]"; gene "LOC140743326"; product "uncharacterized lncRNA, transcript variant X5"; transcript_biotype "lnc_RNA"; exon_number "13";
NW_027332215.1	Gnomon	exon	7577425	7577852	.	+	.	gene_id "LOC140743326"; transcript_id "XR_012102449.1"; db_xref "GeneID:140743326"; db_xref "GenBank:XR_012102449.1"; experiment "COORDINATES: polyA evidence [ECO:0006239]"; gene "LOC140743326"; product "uncharacterized lncRNA, transcript variant X5"; transcript_biotype "lnc_RNA"; exon_number "14";
NW_027332215.1	Gnomon	transcript	7546973	7577852	.	+	.	gene_id "LOC140743326"; transcript_id "XR_012102450.1"; db_xref "GeneID:140743326"; db_xref "GenBank:XR_012102450.1"; experiment "COORDINATES: polyA evidence [ECO:0006239]"; gbkey "ncRNA"; gene "LOC140743326"; product "uncharacterized lncRNA, transcript variant X6"; transcript_biotype "lnc_RNA";
NW_027332215.1	Gnomon	exon	7546973	7547257	.	+	.	gene_id "LOC140743326"; transcript_id "XR_012102450.1"; db_xref "GeneID:140743326"; db_xref "GenBank:XR_012102450.1"; experiment "COORDINATES: polyA evidence [ECO:0006239]"; gene "LOC140743326"; product "uncharacterized lncRNA, transcript variant X6"; transcript_biotype "lnc_RNA"; exon_number "1";
NW_027332215.1	Gnomon	exon	7558722	7558793	.	+	.	gene_id "LOC140743326"; transcript_id "XR_012102450.1"; db_xref "GeneID:140743326"; db_xref "GenBank:XR_012102450.1"; experiment "COORDINATES: polyA evidence [ECO:0006239]"; gene "LOC140743326"; product "uncharacterized lncRNA, transcript variant X6"; transcript_biotype "lnc_RNA"; exon_number "2";
NW_027332215.1	Gnomon	exon	7561618	7561741	.	+	.	gene_id "LOC140743326"; transcript_id "XR_012102450.1"; db_xref "GeneID:140743326"; db_xref "GenBank:XR_012102450.1"; experiment "COORDINATES: polyA evidence [ECO:0006239]"; gene "LOC140743326"; product "uncharacterized lncRNA, transcript variant X6"; transcript_biotype "lnc_RNA"; exon_number "3";
NW_027332215.1	Gnomon	exon	7561889	7562165	.	+	.	gene_id "LOC140743326"; transcript_id "XR_012102450.1"; db_xref "GeneID:140743326"; db_xref "GenBank:XR_012102450.1"; experiment "COORDINATES: polyA evidence [ECO:0006239]"; gene "LOC140743326"; product "uncharacterized lncRNA, transcript variant X6"; transcript_biotype "lnc_RNA"; exon_number "4";
NW_027332215.1	Gnomon	exon	7562522	7565552	.	+	.	gene_id "LOC140743326"; transcript_id "XR_012102450.1"; db_xref "GeneID:140743326"; db_xref "GenBank:XR_012102450.1"; experiment "COORDINATES: polyA evidence [ECO:0006239]"; gene "LOC140743326"; product "uncharacterized lncRNA, transcript variant X6"; transcript_biotype "lnc_RNA"; exon_number "5";
NW_027332215.1	Gnomon	exon	7565633	7565747	.	+	.	gene_id "LOC140743326"; transcript_id "XR_012102450.1"; db_xref "GeneID:140743326"; db_xref "GenBank:XR_012102450.1"; experiment "COORDINATES: polyA evidence [ECO:0006239]"; gene "LOC140743326"; product "uncharacterized lncRNA, transcript variant X6"; transcript_biotype "lnc_RNA"; exon_number "6";
NW_027332215.1	Gnomon	exon	7567160	7567258	.	+	.	gene_id "LOC140743326"; transcript_id "XR_012102450.1"; db_xref "GeneID:140743326"; db_xref "GenBank:XR_012102450.1"; experiment "COORDINATES: polyA evidence [ECO:0006239]"; gene "LOC140743326"; product "uncharacterized lncRNA, transcript variant X6"; transcript_biotype "lnc_RNA"; exon_number "7";
NW_027332215.1	Gnomon	exon	7567866	7567976	.	+	.	gene_id "LOC140743326"; transcript_id "XR_012102450.1"; db_xref "GeneID:140743326"; db_xref "GenBank:XR_012102450.1"; experiment "COORDINATES: polyA evidence [ECO:0006239]"; gene "LOC140743326"; product "uncharacterized lncRNA, transcript variant X6"; transcript_biotype "lnc_RNA"; exon_number "8";
NW_027332215.1	Gnomon	exon	7569507	7569626	.	+	.	gene_id "LOC140743326"; transcript_id "XR_012102450.1"; db_xref "GeneID:140743326"; db_xref "GenBank:XR_012102450.1"; experiment "COORDINATES: polyA evidence [ECO:0006239]"; gene "LOC140743326"; product "uncharacterized lncRNA, transcript variant X6"; transcript_biotype "lnc_RNA"; exon_number "9";
NW_027332215.1	Gnomon	exon	7569876	7569954	.	+	.	gene_id "LOC140743326"; transcript_id "XR_012102450.1"; db_xref "GeneID:140743326"; db_xref "GenBank:XR_012102450.1"; experiment "COORDINATES: polyA evidence [ECO:0006239]"; gene "LOC140743326"; product "uncharacterized lncRNA, transcript variant X6"; transcript_biotype "lnc_RNA"; exon_number "10";
NW_027332215.1	Gnomon	exon	7571220	7571396	.	+	.	gene_id "LOC140743326"; transcript_id "XR_012102450.1"; db_xref "GeneID:140743326"; db_xref "GenBank:XR_012102450.1"; experiment "COORDINATES: polyA evidence [ECO:0006239]"; gene "LOC140743326"; product "uncharacterized lncRNA, transcript variant X6"; transcript_biotype "lnc_RNA"; exon_number "11";
NW_027332215.1	Gnomon	exon	7571595	7572402	.	+	.	gene_id "LOC140743326"; transcript_id "XR_012102450.1"; db_xref "GeneID:140743326"; db_xref "GenBank:XR_012102450.1"; experiment "COORDINATES: polyA evidence [ECO:0006239]"; gene "LOC140743326"; product "uncharacterized lncRNA, transcript variant X6"; transcript_biotype "lnc_RNA"; exon_number "12";
NW_027332215.1	Gnomon	exon	7576880	7577005	.	+	.	gene_id "LOC140743326"; transcript_id "XR_012102450.1"; db_xref "GeneID:140743326"; db_xref "GenBank:XR_012102450.1"; experiment "COORDINATES: polyA evidence [ECO:0006239]"; gene "LOC140743326"; product "uncharacterized lncRNA, transcript variant X6"; transcript_biotype "lnc_RNA"; exon_number "13";
NW_027332215.1	Gnomon	exon	7577425	7577852	.	+	.	gene_id "LOC140743326"; transcript_id "XR_012102450.1"; db_xref "GeneID:140743326"; db_xref "GenBank:XR_012102450.1"; experiment "COORDINATES: polyA evidence [ECO:0006239]"; gene "LOC140743326"; product "uncharacterized lncRNA, transcript variant X6"; transcript_biotype "lnc_RNA"; exon_number "14";
NW_027332215.1	Gnomon	transcript	7546978	7577852	.	+	.	gene_id "LOC140743326"; transcript_id "XR_012102446.1"; db_xref "GeneID:140743326"; db_xref "GenBank:XR_012102446.1"; experiment "COORDINATES: polyA evidence [ECO:0006239]"; gbkey "ncRNA"; gene "LOC140743326"; product "uncharacterized lncRNA, transcript variant X2"; transcript_biotype "lnc_RNA";
NW_027332215.1	Gnomon	exon	7546978	7547257	.	+	.	gene_id "LOC140743326"; transcript_id "XR_012102446.1"; db_xref "GeneID:140743326"; db_xref "GenBank:XR_012102446.1"; experiment "COORDINATES: polyA evidence [ECO:0006239]"; gene "LOC140743326"; product "uncharacterized lncRNA, transcript variant X2"; transcript_biotype "lnc_RNA"; exon_number "1";
NW_027332215.1	Gnomon	exon	7558722	7558793	.	+	.	gene_id "LOC140743326"; transcript_id "XR_012102446.1"; db_xref "GeneID:140743326"; db_xref "GenBank:XR_012102446.1"; experiment "COORDINATES: polyA evidence [ECO:0006239]"; gene "LOC140743326"; product "uncharacterized lncRNA, transcript variant X2"; transcript_biotype "lnc_RNA"; exon_number "2";
NW_027332215.1	Gnomon	exon	7561618	7561741	.	+	.	gene_id "LOC140743326"; transcript_id "XR_012102446.1"; db_xref "GeneID:140743326"; db_xref "GenBank:XR_012102446.1"; experiment "COORDINATES: polyA evidence [ECO:0006239]"; gene "LOC140743326"; product "uncharacterized lncRNA, transcript variant X2"; transcript_biotype "lnc_RNA"; exon_number "3";
NW_027332215.1	Gnomon	exon	7561889	7562165	.	+	.	gene_id "LOC140743326"; transcript_id "XR_012102446.1"; db_xref "GeneID:140743326"; db_xref "GenBank:XR_012102446.1"; experiment "COORDINATES: polyA evidence [ECO:0006239]"; gene "LOC140743326"; product "uncharacterized lncRNA, transcript variant X2"; transcript_biotype "lnc_RNA"; exon_number "4";
NW_027332215.1	Gnomon	exon	7562522	7565548	.	+	.	gene_id "LOC140743326"; transcript_id "XR_012102446.1"; db_xref "GeneID:140743326"; db_xref "GenBank:XR_012102446.1"; experiment "COORDINATES: polyA evidence [ECO:0006239]"; gene "LOC140743326"; product "uncharacterized lncRNA, transcript variant X2"; transcript_biotype "lnc_RNA"; exon_number "5";
NW_027332215.1	Gnomon	exon	7565633	7565747	.	+	.	gene_id "LOC140743326"; transcript_id "XR_012102446.1"; db_xref "GeneID:140743326"; db_xref "GenBank:XR_012102446.1"; experiment "COORDINATES: polyA evidence [ECO:0006239]"; gene "LOC140743326"; product "uncharacterized lncRNA, transcript variant X2"; transcript_biotype "lnc_RNA"; exon_number "6";
NW_027332215.1	Gnomon	exon	7567160	7567258	.	+	.	gene_id "LOC140743326"; transcript_id "XR_012102446.1"; db_xref "GeneID:140743326"; db_xref "GenBank:XR_012102446.1"; experiment "COORDINATES: polyA evidence [ECO:0006239]"; gene "LOC140743326"; product "uncharacterized lncRNA, transcript variant X2"; transcript_biotype "lnc_RNA"; exon_number "7";
NW_027332215.1	Gnomon	exon	7567866	7567976	.	+	.	gene_id "LOC140743326"; transcript_id "XR_012102446.1"; db_xref "GeneID:140743326"; db_xref "GenBank:XR_012102446.1"; experiment "COORDINATES: polyA evidence [ECO:0006239]"; gene "LOC140743326"; product "uncharacterized lncRNA, transcript variant X2"; transcript_biotype "lnc_RNA"; exon_number "8";
NW_027332215.1	Gnomon	exon	7569507	7569626	.	+	.	gene_id "LOC140743326"; transcript_id "XR_012102446.1"; db_xref "GeneID:140743326"; db_xref "GenBank:XR_012102446.1"; experiment "COORDINATES: polyA evidence [ECO:0006239]"; gene "LOC140743326"; product "uncharacterized lncRNA, transcript variant X2"; transcript_biotype "lnc_RNA"; exon_number "9";
NW_027332215.1	Gnomon	exon	7569876	7569954	.	+	.	gene_id "LOC140743326"; transcript_id "XR_012102446.1"; db_xref "GeneID:140743326"; db_xref "GenBank:XR_012102446.1"; experiment "COORDINATES: polyA evidence [ECO:0006239]"; gene "LOC140743326"; product "uncharacterized lncRNA, transcript variant X2"; transcript_biotype "lnc_RNA"; exon_number "10";
NW_027332215.1	Gnomon	exon	7571239	7571396	.	+	.	gene_id "LOC140743326"; transcript_id "XR_012102446.1"; db_xref "GeneID:140743326"; db_xref "GenBank:XR_012102446.1"; experiment "COORDINATES: polyA evidence [ECO:0006239]"; gene "LOC140743326"; product "uncharacterized lncRNA, transcript variant X2"; transcript_biotype "lnc_RNA"; exon_number "11";
NW_027332215.1	Gnomon	exon	7571595	7572402	.	+	.	gene_id "LOC140743326"; transcript_id "XR_012102446.1"; db_xref "GeneID:140743326"; db_xref "GenBank:XR_012102446.1"; experiment "COORDINATES: polyA evidence [ECO:0006239]"; gene "LOC140743326"; product "uncharacterized lncRNA, transcript variant X2"; transcript_biotype "lnc_RNA"; exon_number "12";
NW_027332215.1	Gnomon	exon	7576880	7577005	.	+	.	gene_id "LOC140743326"; transcript_id "XR_012102446.1"; db_xref "GeneID:140743326"; db_xref "GenBank:XR_012102446.1"; experiment "COORDINATES: polyA evidence [ECO:0006239]"; gene "LOC140743326"; product "uncharacterized lncRNA, transcript variant X2"; transcript_biotype "lnc_RNA"; exon_number "13";
NW_027332215.1	Gnomon	exon	7577425	7577852	.	+	.	gene_id "LOC140743326"; transcript_id "XR_012102446.1"; db_xref "GeneID:140743326"; db_xref "GenBank:XR_012102446.1"; experiment "COORDINATES: polyA evidence [ECO:0006239]"; gene "LOC140743326"; product "uncharacterized lncRNA, transcript variant X2"; transcript_biotype "lnc_RNA"; exon_number "14";
NW_027332215.1	Gnomon	transcript	7546979	7577852	.	+	.	gene_id "LOC140743326"; transcript_id "XR_012102445.1"; db_xref "GeneID:140743326"; db_xref "GenBank:XR_012102445.1"; experiment "COORDINATES: polyA evidence [ECO:0006239]"; gbkey "ncRNA"; gene "LOC140743326"; product "uncharacterized lncRNA, transcript variant X1"; transcript_biotype "lnc_RNA";
NW_027332215.1	Gnomon	exon	7546979	7547257	.	+	.	gene_id "LOC140743326"; transcript_id "XR_012102445.1"; db_xref "GeneID:140743326"; db_xref "GenBank:XR_012102445.1"; experiment "COORDINATES: polyA evidence [ECO:0006239]"; gene "LOC140743326"; product "uncharacterized lncRNA, transcript variant X1"; transcript_biotype "lnc_RNA"; exon_number "1";
NW_027332215.1	Gnomon	exon	7558722	7558793	.	+	.	gene_id "LOC140743326"; transcript_id "XR_012102445.1"; db_xref "GeneID:140743326"; db_xref "GenBank:XR_012102445.1"; experiment "COORDINATES: polyA evidence [ECO:0006239]"; gene "LOC140743326"; product "uncharacterized lncRNA, transcript variant X1"; transcript_biotype "lnc_RNA"; exon_number "2";
NW_027332215.1	Gnomon	exon	7561618	7561741	.	+	.	gene_id "LOC140743326"; transcript_id "XR_012102445.1"; db_xref "GeneID:140743326"; db_xref "GenBank:XR_012102445.1"; experiment "COORDINATES: polyA evidence [ECO:0006239]"; gene "LOC140743326"; product "uncharacterized lncRNA, transcript variant X1"; transcript_biotype "lnc_RNA"; exon_number "3";
NW_027332215.1	Gnomon	exon	7561889	7562165	.	+	.	gene_id "LOC140743326"; transcript_id "XR_012102445.1"; db_xref "GeneID:140743326"; db_xref "GenBank:XR_012102445.1"; experiment "COORDINATES: polyA evidence [ECO:0006239]"; gene "LOC140743326"; product "uncharacterized lncRNA, transcript variant X1"; transcript_biotype "lnc_RNA"; exon_number "4";
NW_027332215.1	Gnomon	exon	7562522	7565552	.	+	.	gene_id "LOC140743326"; transcript_id "XR_012102445.1"; db_xref "GeneID:140743326"; db_xref "GenBank:XR_012102445.1"; experiment "COORDINATES: polyA evidence [ECO:0006239]"; gene "LOC140743326"; product "uncharacterized lncRNA, transcript variant X1"; transcript_biotype "lnc_RNA"; exon_number "5";
NW_027332215.1	Gnomon	exon	7565633	7565747	.	+	.	gene_id "LOC140743326"; transcript_id "XR_012102445.1"; db_xref "GeneID:140743326"; db_xref "GenBank:XR_012102445.1"; experiment "COORDINATES: polyA evidence [ECO:0006239]"; gene "LOC140743326"; product "uncharacterized lncRNA, transcript variant X1"; transcript_biotype "lnc_RNA"; exon_number "6";
NW_027332215.1	Gnomon	exon	7567160	7567258	.	+	.	gene_id "LOC140743326"; transcript_id "XR_012102445.1"; db_xref "GeneID:140743326"; db_xref "GenBank:XR_012102445.1"; experiment "COORDINATES: polyA evidence [ECO:0006239]"; gene "LOC140743326"; product "uncharacterized lncRNA, transcript variant X1"; transcript_biotype "lnc_RNA"; exon_number "7";
NW_027332215.1	Gnomon	exon	7567866	7567976	.	+	.	gene_id "LOC140743326"; transcript_id "XR_012102445.1"; db_xref "GeneID:140743326"; db_xref "GenBank:XR_012102445.1"; experiment "COORDINATES: polyA evidence [ECO:0006239]"; gene "LOC140743326"; product "uncharacterized lncRNA, transcript variant X1"; transcript_biotype "lnc_RNA"; exon_number "8";
NW_027332215.1	Gnomon	exon	7569507	7569626	.	+	.	gene_id "LOC140743326"; transcript_id "XR_012102445.1"; db_xref "GeneID:140743326"; db_xref "GenBank:XR_012102445.1"; experiment "COORDINATES: polyA evidence [ECO:0006239]"; gene "LOC140743326"; product "uncharacterized lncRNA, transcript variant X1"; transcript_biotype "lnc_RNA"; exon_number "9";
NW_027332215.1	Gnomon	exon	7569876	7569954	.	+	.	gene_id "LOC140743326"; transcript_id "XR_012102445.1"; db_xref "GeneID:140743326"; db_xref "GenBank:XR_012102445.1"; experiment "COORDINATES: polyA evidence [ECO:0006239]"; gene "LOC140743326"; product "uncharacterized lncRNA, transcript variant X1"; transcript_biotype "lnc_RNA"; exon_number "10";
NW_027332215.1	Gnomon	exon	7571239	7571396	.	+	.	gene_id "LOC140743326"; transcript_id "XR_012102445.1"; db_xref "GeneID:140743326"; db_xref "GenBank:XR_012102445.1"; experiment "COORDINATES: polyA evidence [ECO:0006239]"; gene "LOC140743326"; product "uncharacterized lncRNA, transcript variant X1"; transcript_biotype "lnc_RNA"; exon_number "11";
NW_027332215.1	Gnomon	exon	7571595	7572402	.	+	.	gene_id "LOC140743326"; transcript_id "XR_012102445.1"; db_xref "GeneID:140743326"; db_xref "GenBank:XR_012102445.1"; experiment "COORDINATES: polyA evidence [ECO:0006239]"; gene "LOC140743326"; product "uncharacterized lncRNA, transcript variant X1"; transcript_biotype "lnc_RNA"; exon_number "12";
NW_027332215.1	Gnomon	exon	7576880	7577005	.	+	.	gene_id "LOC140743326"; transcript_id "XR_012102445.1"; db_xref "GeneID:140743326"; db_xref "GenBank:XR_012102445.1"; experiment "COORDINATES: polyA evidence [ECO:0006239]"; gene "LOC140743326"; product "uncharacterized lncRNA, transcript variant X1"; transcript_biotype "lnc_RNA"; exon_number "13";
NW_027332215.1	Gnomon	exon	7577425	7577852	.	+	.	gene_id "LOC140743326"; transcript_id "XR_012102445.1"; db_xref "GeneID:140743326"; db_xref "GenBank:XR_012102445.1"; experiment "COORDINATES: polyA evidence [ECO:0006239]"; gene "LOC140743326"; product "uncharacterized lncRNA, transcript variant X1"; transcript_biotype "lnc_RNA"; exon_number "14";
NW_027332215.1	Gnomon	transcript	7547109	7577852	.	+	.	gene_id "LOC140743326"; transcript_id "XR_012102447.1"; db_xref "GeneID:140743326"; db_xref "GenBank:XR_012102447.1"; experiment "COORDINATES: polyA evidence [ECO:0006239]"; gbkey "ncRNA"; gene "LOC140743326"; product "uncharacterized lncRNA, transcript variant X3"; transcript_biotype "lnc_RNA";
NW_027332215.1	Gnomon	exon	7547109	7547257	.	+	.	gene_id "LOC140743326"; transcript_id "XR_012102447.1"; db_xref "GeneID:140743326"; db_xref "GenBank:XR_012102447.1"; experiment "COORDINATES: polyA evidence [ECO:0006239]"; gene "LOC140743326"; product "uncharacterized lncRNA, transcript variant X3"; transcript_biotype "lnc_RNA"; exon_number "1";
NW_027332215.1	Gnomon	exon	7558722	7558793	.	+	.	gene_id "LOC140743326"; transcript_id "XR_012102447.1"; db_xref "GeneID:140743326"; db_xref "GenBank:XR_012102447.1"; experiment "COORDINATES: polyA evidence [ECO:0006239]"; gene "LOC140743326"; product "uncharacterized lncRNA, transcript variant X3"; transcript_biotype "lnc_RNA"; exon_number "2";
NW_027332215.1	Gnomon	exon	7561618	7561741	.	+	.	gene_id "LOC140743326"; transcript_id "XR_012102447.1"; db_xref "GeneID:140743326"; db_xref "GenBank:XR_012102447.1"; experiment "COORDINATES: polyA evidence [ECO:0006239]"; gene "LOC140743326"; product "uncharacterized lncRNA, transcript variant X3"; transcript_biotype "lnc_RNA"; exon_number "3";
NW_027332215.1	Gnomon	exon	7561889	7562165	.	+	.	gene_id "LOC140743326"; transcript_id "XR_012102447.1"; db_xref "GeneID:140743326"; db_xref "GenBank:XR_012102447.1"; experiment "COORDINATES: polyA evidence [ECO:0006239]"; gene "LOC140743326"; product "uncharacterized lncRNA, transcript variant X3"; transcript_biotype "lnc_RNA"; exon_number "4";
NW_027332215.1	Gnomon	exon	7562522	7563107	.	+	.	gene_id "LOC140743326"; transcript_id "XR_012102447.1"; db_xref "GeneID:140743326"; db_xref "GenBank:XR_012102447.1"; experiment "COORDINATES: polyA evidence [ECO:0006239]"; gene "LOC140743326"; product "uncharacterized lncRNA, transcript variant X3"; transcript_biotype "lnc_RNA"; exon_number "5";
NW_027332215.1	Gnomon	exon	7565121	7565552	.	+	.	gene_id "LOC140743326"; transcript_id "XR_012102447.1"; db_xref "GeneID:140743326"; db_xref "GenBank:XR_012102447.1"; experiment "COORDINATES: polyA evidence [ECO:0006239]"; gene "LOC140743326"; product "uncharacterized lncRNA, transcript variant X3"; transcript_biotype "lnc_RNA"; exon_number "6";
NW_027332215.1	Gnomon	exon	7565633	7565747	.	+	.	gene_id "LOC140743326"; transcript_id "XR_012102447.1"; db_xref "GeneID:140743326"; db_xref "GenBank:XR_012102447.1"; experiment "COORDINATES: polyA evidence [ECO:0006239]"; gene "LOC140743326"; product "uncharacterized lncRNA, transcript variant X3"; transcript_biotype "lnc_RNA"; exon_number "7";
NW_027332215.1	Gnomon	exon	7567160	7567258	.	+	.	gene_id "LOC140743326"; transcript_id "XR_012102447.1"; db_xref "GeneID:140743326"; db_xref "GenBank:XR_012102447.1"; experiment "COORDINATES: polyA evidence [ECO:0006239]"; gene "LOC140743326"; product "uncharacterized lncRNA, transcript variant X3"; transcript_biotype "lnc_RNA"; exon_number "8";
NW_027332215.1	Gnomon	exon	7567866	7567976	.	+	.	gene_id "LOC140743326"; transcript_id "XR_012102447.1"; db_xref "GeneID:140743326"; db_xref "GenBank:XR_012102447.1"; experiment "COORDINATES: polyA evidence [ECO:0006239]"; gene "LOC140743326"; product "uncharacterized lncRNA, transcript variant X3"; transcript_biotype "lnc_RNA"; exon_number "9";
NW_027332215.1	Gnomon	exon	7569507	7569626	.	+	.	gene_id "LOC140743326"; transcript_id "XR_012102447.1"; db_xref "GeneID:140743326"; db_xref "GenBank:XR_012102447.1"; experiment "COORDINATES: polyA evidence [ECO:0006239]"; gene "LOC140743326"; product "uncharacterized lncRNA, transcript variant X3"; transcript_biotype "lnc_RNA"; exon_number "10";
NW_027332215.1	Gnomon	exon	7569876	7569954	.	+	.	gene_id "LOC140743326"; transcript_id "XR_012102447.1"; db_xref "GeneID:140743326"; db_xref "GenBank:XR_012102447.1"; experiment "COORDINATES: polyA evidence [ECO:0006239]"; gene "LOC140743326"; product "uncharacterized lncRNA, transcript variant X3"; transcript_biotype "lnc_RNA"; exon_number "11";
NW_027332215.1	Gnomon	exon	7571239	7571396	.	+	.	gene_id "LOC140743326"; transcript_id "XR_012102447.1"; db_xref "GeneID:140743326"; db_xref "GenBank:XR_012102447.1"; experiment "COORDINATES: polyA evidence [ECO:0006239]"; gene "LOC140743326"; product "uncharacterized lncRNA, transcript variant X3"; transcript_biotype "lnc_RNA"; exon_number "12";
NW_027332215.1	Gnomon	exon	7571595	7572402	.	+	.	gene_id "LOC140743326"; transcript_id "XR_012102447.1"; db_xref "GeneID:140743326"; db_xref "GenBank:XR_012102447.1"; experiment "COORDINATES: polyA evidence [ECO:0006239]"; gene "LOC140743326"; product "uncharacterized lncRNA, transcript variant X3"; transcript_biotype "lnc_RNA"; exon_number "13";
NW_027332215.1	Gnomon	exon	7576880	7577005	.	+	.	gene_id "LOC140743326"; transcript_id "XR_012102447.1"; db_xref "GeneID:140743326"; db_xref "GenBank:XR_012102447.1"; experiment "COORDINATES: polyA evidence [ECO:0006239]"; gene "LOC140743326"; product "uncharacterized lncRNA, transcript variant X3"; transcript_biotype "lnc_RNA"; exon_number "14";
NW_027332215.1	Gnomon	exon	7577425	7577852	.	+	.	gene_id "LOC140743326"; transcript_id "XR_012102447.1"; db_xref "GeneID:140743326"; db_xref "GenBank:XR_012102447.1"; experiment "COORDINATES: polyA evidence [ECO:0006239]"; gene "LOC140743326"; product "uncharacterized lncRNA, transcript variant X3"; transcript_biotype "lnc_RNA"; exon_number "15";
NW_027332215.1	Gnomon	transcript	7547109	7577852	.	+	.	gene_id "LOC140743326"; transcript_id "XR_012102448.1"; db_xref "GeneID:140743326"; db_xref "GenBank:XR_012102448.1"; experiment "COORDINATES: polyA evidence [ECO:0006239]"; gbkey "ncRNA"; gene "LOC140743326"; product "uncharacterized lncRNA, transcript variant X4"; transcript_biotype "lnc_RNA";
NW_027332215.1	Gnomon	exon	7547109	7547257	.	+	.	gene_id "LOC140743326"; transcript_id "XR_012102448.1"; db_xref "GeneID:140743326"; db_xref "GenBank:XR_012102448.1"; experiment "COORDINATES: polyA evidence [ECO:0006239]"; gene "LOC140743326"; product "uncharacterized lncRNA, transcript variant X4"; transcript_biotype "lnc_RNA"; exon_number "1";
NW_027332215.1	Gnomon	exon	7558722	7558793	.	+	.	gene_id "LOC140743326"; transcript_id "XR_012102448.1"; db_xref "GeneID:140743326"; db_xref "GenBank:XR_012102448.1"; experiment "COORDINATES: polyA evidence [ECO:0006239]"; gene "LOC140743326"; product "uncharacterized lncRNA, transcript variant X4"; transcript_biotype "lnc_RNA"; exon_number "2";
NW_027332215.1	Gnomon	exon	7561618	7561741	.	+	.	gene_id "LOC140743326"; transcript_id "XR_012102448.1"; db_xref "GeneID:140743326"; db_xref "GenBank:XR_012102448.1"; experiment "COORDINATES: polyA evidence [ECO:0006239]"; gene "LOC140743326"; product "uncharacterized lncRNA, transcript variant X4"; transcript_biotype "lnc_RNA"; exon_number "3";
NW_027332215.1	Gnomon	exon	7561889	7562165	.	+	.	gene_id "LOC140743326"; transcript_id "XR_012102448.1"; db_xref "GeneID:140743326"; db_xref "GenBank:XR_012102448.1"; experiment "COORDINATES: polyA evidence [ECO:0006239]"; gene "LOC140743326"; product "uncharacterized lncRNA, transcript variant X4"; transcript_biotype "lnc_RNA"; exon_number "4";
NW_027332215.1	Gnomon	exon	7562522	7563103	.	+	.	gene_id "LOC140743326"; transcript_id "XR_012102448.1"; db_xref "GeneID:140743326"; db_xref "GenBank:XR_012102448.1"; experiment "COORDINATES: polyA evidence [ECO:0006239]"; gene "LOC140743326"; product "uncharacterized lncRNA, transcript variant X4"; transcript_biotype "lnc_RNA"; exon_number "5";
NW_027332215.1	Gnomon	exon	7565121	7565552	.	+	.	gene_id "LOC140743326"; transcript_id "XR_012102448.1"; db_xref "GeneID:140743326"; db_xref "GenBank:XR_012102448.1"; experiment "COORDINATES: polyA evidence [ECO:0006239]"; gene "LOC140743326"; product "uncharacterized lncRNA, transcript variant X4"; transcript_biotype "lnc_RNA"; exon_number "6";
NW_027332215.1	Gnomon	exon	7565633	7565747	.	+	.	gene_id "LOC140743326"; transcript_id "XR_012102448.1"; db_xref "GeneID:140743326"; db_xref "GenBank:XR_012102448.1"; experiment "COORDINATES: polyA evidence [ECO:0006239]"; gene "LOC140743326"; product "uncharacterized lncRNA, transcript variant X4"; transcript_biotype "lnc_RNA"; exon_number "7";
NW_027332215.1	Gnomon	exon	7567160	7567258	.	+	.	gene_id "LOC140743326"; transcript_id "XR_012102448.1"; db_xref "GeneID:140743326"; db_xref "GenBank:XR_012102448.1"; experiment "COORDINATES: polyA evidence [ECO:0006239]"; gene "LOC140743326"; product "uncharacterized lncRNA, transcript variant X4"; transcript_biotype "lnc_RNA"; exon_number "8";
NW_027332215.1	Gnomon	exon	7567866	7567976	.	+	.	gene_id "LOC140743326"; transcript_id "XR_012102448.1"; db_xref "GeneID:140743326"; db_xref "GenBank:XR_012102448.1"; experiment "COORDINATES: polyA evidence [ECO:0006239]"; gene "LOC140743326"; product "uncharacterized lncRNA, transcript variant X4"; transcript_biotype "lnc_RNA"; exon_number "9";
NW_027332215.1	Gnomon	exon	7569507	7569626	.	+	.	gene_id "LOC140743326"; transcript_id "XR_012102448.1"; db_xref "GeneID:140743326"; db_xref "GenBank:XR_012102448.1"; experiment "COORDINATES: polyA evidence [ECO:0006239]"; gene "LOC140743326"; product "uncharacterized lncRNA, transcript variant X4"; transcript_biotype "lnc_RNA"; exon_number "10";
NW_027332215.1	Gnomon	exon	7569876	7569954	.	+	.	gene_id "LOC140743326"; transcript_id "XR_012102448.1"; db_xref "GeneID:140743326"; db_xref "GenBank:XR_012102448.1"; experiment "COORDINATES: polyA evidence [ECO:0006239]"; gene "LOC140743326"; product "uncharacterized lncRNA, transcript variant X4"; transcript_biotype "lnc_RNA"; exon_number "11";
NW_027332215.1	Gnomon	exon	7571239	7571396	.	+	.	gene_id "LOC140743326"; transcript_id "XR_012102448.1"; db_xref "GeneID:140743326"; db_xref "GenBank:XR_012102448.1"; experiment "COORDINATES: polyA evidence [ECO:0006239]"; gene "LOC140743326"; product "uncharacterized lncRNA, transcript variant X4"; transcript_biotype "lnc_RNA"; exon_number "12";
NW_027332215.1	Gnomon	exon	7571595	7572402	.	+	.	gene_id "LOC140743326"; transcript_id "XR_012102448.1"; db_xref "GeneID:140743326"; db_xref "GenBank:XR_012102448.1"; experiment "COORDINATES: polyA evidence [ECO:0006239]"; gene "LOC140743326"; product "uncharacterized lncRNA, transcript variant X4"; transcript_biotype "lnc_RNA"; exon_number "13";
NW_027332215.1	Gnomon	exon	7576880	7577005	.	+	.	gene_id "LOC140743326"; transcript_id "XR_012102448.1"; db_xref "GeneID:140743326"; db_xref "GenBank:XR_012102448.1"; experiment "COORDINATES: polyA evidence [ECO:0006239]"; gene "LOC140743326"; product "uncharacterized lncRNA, transcript variant X4"; transcript_biotype "lnc_RNA"; exon_number "14";
NW_027332215.1	Gnomon	exon	7577425	7577852	.	+	.	gene_id "LOC140743326"; transcript_id "XR_012102448.1"; db_xref "GeneID:140743326"; db_xref "GenBank:XR_012102448.1"; experiment "COORDINATES: polyA evidence [ECO:0006239]"; gene "LOC140743326"; product "uncharacterized lncRNA, transcript variant X4"; transcript_biotype "lnc_RNA"; exon_number "15";
NW_027332215.1	tRNAscan-SE	gene	7601411	7601482	.	+	.	gene_id "TRNAW-CCA_1"; transcript_id ""; db_xref "GeneID:140743892"; description "transfer RNA tryptophan (anticodon CCA)"; gbkey "Gene"; gene "TRNAW-CCA"; gene_biotype "tRNA";
NW_027332215.1	tRNAscan-SE	transcript	7601411	7601482	.	+	.	gene_id "TRNAW-CCA_1"; transcript_id "unassigned_transcript_196"; anticodon "(pos:7601443..7601445)"; db_xref "GeneID:140743892"; gbkey "tRNA"; gene "TRNAW-CCA"; inference "COORDINATES: profile:tRNAscan-SE:2.0.12"; note "transfer RNA tryptophan (anticodon CCA)"; product "tRNA-Trp"; transcript_biotype "tRNA";
NW_027332215.1	tRNAscan-SE	exon	7601411	7601482	.	+	.	gene_id "TRNAW-CCA_1"; transcript_id "unassigned_transcript_196"; anticodon "(pos:7601443..7601445)"; db_xref "GeneID:140743892"; gene "TRNAW-CCA"; inference "COORDINATES: profile:tRNAscan-SE:2.0.12"; note "transfer RNA tryptophan (anticodon CCA)"; product "tRNA-Trp"; transcript_biotype "tRNA"; exon_number "1";
NW_027332215.1	Gnomon	gene	7611010	7842827	.	+	.	gene_id "LOC140743328"; transcript_id ""; db_xref "GeneID:140743328"; description "uncharacterized LOC140743328"; gbkey "Gene"; gene "LOC140743328"; gene_biotype "lncRNA";
NW_027332215.1	Gnomon	transcript	7611010	7842827	.	+	.	gene_id "LOC140743328"; transcript_id "XR_012102452.1"; db_xref "GeneID:140743328"; db_xref "GenBank:XR_012102452.1"; gbkey "ncRNA"; gene "LOC140743328"; product "uncharacterized lncRNA"; transcript_biotype "lnc_RNA";
NW_027332215.1	Gnomon	exon	7611010	7611430	.	+	.	gene_id "LOC140743328"; transcript_id "XR_012102452.1"; db_xref "GeneID:140743328"; db_xref "GenBank:XR_012102452.1"; gene "LOC140743328"; product "uncharacterized lncRNA"; transcript_biotype "lnc_RNA"; exon_number "1";
NW_027332215.1	Gnomon	exon	7613761	7613798	.	+	.	gene_id "LOC140743328"; transcript_id "XR_012102452.1"; db_xref "GeneID:140743328"; db_xref "GenBank:XR_012102452.1"; gene "LOC140743328"; product "uncharacterized lncRNA"; transcript_biotype "lnc_RNA"; exon_number "2";
NW_027332215.1	Gnomon	exon	7667838	7667861	.	+	.	gene_id "LOC140743328"; transcript_id "XR_012102452.1"; db_xref "GeneID:140743328"; db_xref "GenBank:XR_012102452.1"; gene "LOC140743328"; product "uncharacterized lncRNA"; transcript_biotype "lnc_RNA"; exon_number "3";
NW_027332215.1	Gnomon	exon	7815082	7815114	.	+	.	gene_id "LOC140743328"; transcript_id "XR_012102452.1"; db_xref "GeneID:140743328"; db_xref "GenBank:XR_012102452.1"; gene "LOC140743328"; product "uncharacterized lncRNA"; transcript_biotype "lnc_RNA"; exon_number "4";
NW_027332215.1	Gnomon	exon	7842652	7842827	.	+	.	gene_id "LOC140743328"; transcript_id "XR_012102452.1"; db_xref "GeneID:140743328"; db_xref "GenBank:XR_012102452.1"; gene "LOC140743328"; product "uncharacterized lncRNA"; transcript_biotype "lnc_RNA"; exon_number "5";
NW_027332215.1	tRNAscan-SE	gene	7661839	7661912	.	-	.	gene_id "TRNAN-GUU_8"; transcript_id ""; db_xref "GeneID:140743862"; description "transfer RNA asparagine (anticodon GUU)"; gbkey "Gene"; gene "TRNAN-GUU"; gene_biotype "tRNA";
NW_027332215.1	tRNAscan-SE	transcript	7661839	7661912	.	-	.	gene_id "TRNAN-GUU_8"; transcript_id "unassigned_transcript_197"; anticodon "(pos:complement(7661876..7661878))"; db_xref "GeneID:140743862"; gbkey "tRNA"; gene "TRNAN-GUU"; inference "COORDINATES: profile:tRNAscan-SE:2.0.12"; note "transfer RNA asparagine (anticodon GUU)"; product "tRNA-Asn"; transcript_biotype "tRNA";
NW_027332215.1	tRNAscan-SE	exon	7661839	7661912	.	-	.	gene_id "TRNAN-GUU_8"; transcript_id "unassigned_transcript_197"; anticodon "(pos:complement(7661876..7661878))"; db_xref "GeneID:140743862"; gene "TRNAN-GUU"; inference "COORDINATES: profile:tRNAscan-SE:2.0.12"; note "transfer RNA asparagine (anticodon GUU)"; product "tRNA-Asn"; transcript_biotype "tRNA"; exon_number "1";
NW_027332215.1	tRNAscan-SE	gene	7662364	7662437	.	-	.	gene_id "TRNAN-GUU_9"; transcript_id ""; db_xref "GeneID:140743864"; description "transfer RNA asparagine (anticodon GUU)"; gbkey "Gene"; gene "TRNAN-GUU"; gene_biotype "tRNA";
NW_027332215.1	tRNAscan-SE	transcript	7662364	7662437	.	-	.	gene_id "TRNAN-GUU_9"; transcript_id "unassigned_transcript_198"; anticodon "(pos:complement(7662401..7662403))"; db_xref "GeneID:140743864"; gbkey "tRNA"; gene "TRNAN-GUU"; inference "COORDINATES: profile:tRNAscan-SE:2.0.12"; note "transfer RNA asparagine (anticodon GUU)"; product "tRNA-Asn"; transcript_biotype "tRNA";
NW_027332215.1	tRNAscan-SE	exon	7662364	7662437	.	-	.	gene_id "TRNAN-GUU_9"; transcript_id "unassigned_transcript_198"; anticodon "(pos:complement(7662401..7662403))"; db_xref "GeneID:140743864"; gene "TRNAN-GUU"; inference "COORDINATES: profile:tRNAscan-SE:2.0.12"; note "transfer RNA asparagine (anticodon GUU)"; product "tRNA-Asn"; transcript_biotype "tRNA"; exon_number "1";
NW_027332215.1	tRNAscan-SE	gene	7689157	7689229	.	-	.	gene_id "TRNAR-UCG_7"; transcript_id ""; db_xref "GeneID:140743865"; description "transfer RNA arginine (anticodon UCG)"; gbkey "Gene"; gene "TRNAR-UCG"; gene_biotype "tRNA";
NW_027332215.1	tRNAscan-SE	transcript	7689157	7689229	.	-	.	gene_id "TRNAR-UCG_7"; transcript_id "unassigned_transcript_199"; anticodon "(pos:complement(7689194..7689196))"; db_xref "GeneID:140743865"; gbkey "tRNA"; gene "TRNAR-UCG"; inference "COORDINATES: profile:tRNAscan-SE:2.0.12"; note "transfer RNA arginine (anticodon UCG)"; product "tRNA-Arg"; transcript_biotype "tRNA";
NW_027332215.1	tRNAscan-SE	exon	7689157	7689229	.	-	.	gene_id "TRNAR-UCG_7"; transcript_id "unassigned_transcript_199"; anticodon "(pos:complement(7689194..7689196))"; db_xref "GeneID:140743865"; gene "TRNAR-UCG"; inference "COORDINATES: profile:tRNAscan-SE:2.0.12"; note "transfer RNA arginine (anticodon UCG)"; product "tRNA-Arg"; transcript_biotype "tRNA"; exon_number "1";
NW_027332215.1	tRNAscan-SE	gene	7700712	7700784	.	-	.	gene_id "TRNAR-UCG_8"; transcript_id ""; db_xref "GeneID:140743866"; description "transfer RNA arginine (anticodon UCG)"; gbkey "Gene"; gene "TRNAR-UCG"; gene_biotype "tRNA";
NW_027332215.1	tRNAscan-SE	transcript	7700712	7700784	.	-	.	gene_id "TRNAR-UCG_8"; transcript_id "unassigned_transcript_200"; anticodon "(pos:complement(7700749..7700751))"; db_xref "GeneID:140743866"; gbkey "tRNA"; gene "TRNAR-UCG"; inference "COORDINATES: profile:tRNAscan-SE:2.0.12"; note "transfer RNA arginine (anticodon UCG)"; product "tRNA-Arg"; transcript_biotype "tRNA";
NW_027332215.1	tRNAscan-SE	exon	7700712	7700784	.	-	.	gene_id "TRNAR-UCG_8"; transcript_id "unassigned_transcript_200"; anticodon "(pos:complement(7700749..7700751))"; db_xref "GeneID:140743866"; gene "TRNAR-UCG"; inference "COORDINATES: profile:tRNAscan-SE:2.0.12"; note "transfer RNA arginine (anticodon UCG)"; product "tRNA-Arg"; transcript_biotype "tRNA"; exon_number "1";
NW_027332215.1	Gnomon	gene	7711821	7712531	.	-	.	gene_id "LOC140743103"; transcript_id ""; db_xref "GeneID:140743103"; description "uncharacterized LOC140743103"; gbkey "Gene"; gene "LOC140743103"; gene_biotype "lncRNA";
NW_027332215.1	Gnomon	transcript	7711821	7712531	.	-	.	gene_id "LOC140743103"; transcript_id "XR_012102378.1"; db_xref "GeneID:140743103"; db_xref "GenBank:XR_012102378.1"; experiment "COORDINATES: polyA evidence [ECO:0006239]"; gbkey "ncRNA"; gene "LOC140743103"; product "uncharacterized lncRNA"; transcript_biotype "lnc_RNA";
NW_027332215.1	Gnomon	exon	7712177	7712531	.	-	.	gene_id "LOC140743103"; transcript_id "XR_012102378.1"; db_xref "GeneID:140743103"; db_xref "GenBank:XR_012102378.1"; experiment "COORDINATES: polyA evidence [ECO:0006239]"; gene "LOC140743103"; product "uncharacterized lncRNA"; transcript_biotype "lnc_RNA"; exon_number "1";
NW_027332215.1	Gnomon	exon	7711821	7712081	.	-	.	gene_id "LOC140743103"; transcript_id "XR_012102378.1"; db_xref "GeneID:140743103"; db_xref "GenBank:XR_012102378.1"; experiment "COORDINATES: polyA evidence [ECO:0006239]"; gene "LOC140743103"; product "uncharacterized lncRNA"; transcript_biotype "lnc_RNA"; exon_number "2";
NW_027332215.1	tRNAscan-SE	gene	7733308	7733380	.	+	.	gene_id "TRNAR-UCG_9"; transcript_id ""; db_xref "GeneID:140743903"; description "transfer RNA arginine (anticodon UCG)"; gbkey "Gene"; gene "TRNAR-UCG"; gene_biotype "tRNA";
NW_027332215.1	tRNAscan-SE	transcript	7733308	7733380	.	+	.	gene_id "TRNAR-UCG_9"; transcript_id "unassigned_transcript_201"; anticodon "(pos:7733341..7733343)"; db_xref "GeneID:140743903"; gbkey "tRNA"; gene "TRNAR-UCG"; inference "COORDINATES: profile:tRNAscan-SE:2.0.12"; note "transfer RNA arginine (anticodon UCG)"; product "tRNA-Arg"; transcript_biotype "tRNA";
NW_027332215.1	tRNAscan-SE	exon	7733308	7733380	.	+	.	gene_id "TRNAR-UCG_9"; transcript_id "unassigned_transcript_201"; anticodon "(pos:7733341..7733343)"; db_xref "GeneID:140743903"; gene "TRNAR-UCG"; inference "COORDINATES: profile:tRNAscan-SE:2.0.12"; note "transfer RNA arginine (anticodon UCG)"; product "tRNA-Arg"; transcript_biotype "tRNA"; exon_number "1";
NW_027332215.1	tRNAscan-SE	gene	7734090	7734164	.	-	.	gene_id "TRNAW-CCA_2"; transcript_id ""; db_xref "GeneID:140743867"; description "transfer RNA tryptophan (anticodon CCA)"; gbkey "Gene"; gene "TRNAW-CCA"; gene_biotype "tRNA";
NW_027332215.1	tRNAscan-SE	transcript	7734090	7734164	.	-	.	gene_id "TRNAW-CCA_2"; transcript_id "unassigned_transcript_202"; anticodon "(pos:complement(7734130..7734132))"; db_xref "GeneID:140743867"; gbkey "tRNA"; gene "TRNAW-CCA"; inference "COORDINATES: profile:tRNAscan-SE:2.0.12"; note "transfer RNA tryptophan (anticodon CCA)"; product "tRNA-Trp"; transcript_biotype "tRNA";
NW_027332215.1	tRNAscan-SE	exon	7734090	7734164	.	-	.	gene_id "TRNAW-CCA_2"; transcript_id "unassigned_transcript_202"; anticodon "(pos:complement(7734130..7734132))"; db_xref "GeneID:140743867"; gene "TRNAW-CCA"; inference "COORDINATES: profile:tRNAscan-SE:2.0.12"; note "transfer RNA tryptophan (anticodon CCA)"; product "tRNA-Trp"; transcript_biotype "tRNA"; exon_number "1";
NW_027332215.1	Gnomon	gene	7787464	7977449	.	-	.	gene_id "LOC140743327"; transcript_id ""; db_xref "GeneID:140743327"; description "uncharacterized LOC140743327"; gbkey "Gene"; gene "LOC140743327"; gene_biotype "protein_coding";
NW_027332215.1	Gnomon	transcript	7787464	7977449	.	-	.	gene_id "LOC140743327"; transcript_id "XM_073074497.1"; db_xref "GeneID:140743327"; db_xref "GenBank:XM_073074497.1"; gbkey "mRNA"; gene "LOC140743327"; model_evidence "Supporting evidence includes similarity to: 9 Proteins"; product "uncharacterized protein, transcript variant X3"; transcript_biotype "mRNA";
NW_027332215.1	Gnomon	exon	7977244	7977449	.	-	.	gene_id "LOC140743327"; transcript_id "XM_073074497.1"; db_xref "GeneID:140743327"; db_xref "GenBank:XM_073074497.1"; gene "LOC140743327"; model_evidence "Supporting evidence includes similarity to: 9 Proteins"; product "uncharacterized protein, transcript variant X3"; transcript_biotype "mRNA"; exon_number "1";
NW_027332215.1	Gnomon	exon	7966131	7966277	.	-	.	gene_id "LOC140743327"; transcript_id "XM_073074497.1"; db_xref "GeneID:140743327"; db_xref "GenBank:XM_073074497.1"; gene "LOC140743327"; model_evidence "Supporting evidence includes similarity to: 9 Proteins"; product "uncharacterized protein, transcript variant X3"; transcript_biotype "mRNA"; exon_number "2";
NW_027332215.1	Gnomon	exon	7878465	7878637	.	-	.	gene_id "LOC140743327"; transcript_id "XM_073074497.1"; db_xref "GeneID:140743327"; db_xref "GenBank:XM_073074497.1"; gene "LOC140743327"; model_evidence "Supporting evidence includes similarity to: 9 Proteins"; product "uncharacterized protein, transcript variant X3"; transcript_biotype "mRNA"; exon_number "3";
NW_027332215.1	Gnomon	exon	7850609	7850763	.	-	.	gene_id "LOC140743327"; transcript_id "XM_073074497.1"; db_xref "GeneID:140743327"; db_xref "GenBank:XM_073074497.1"; gene "LOC140743327"; model_evidence "Supporting evidence includes similarity to: 9 Proteins"; product "uncharacterized protein, transcript variant X3"; transcript_biotype "mRNA"; exon_number "4";
NW_027332215.1	Gnomon	exon	7842654	7842841	.	-	.	gene_id "LOC140743327"; transcript_id "XM_073074497.1"; db_xref "GeneID:140743327"; db_xref "GenBank:XM_073074497.1"; gene "LOC140743327"; model_evidence "Supporting evidence includes similarity to: 9 Proteins"; product "uncharacterized protein, transcript variant X3"; transcript_biotype "mRNA"; exon_number "5";
NW_027332215.1	Gnomon	exon	7841703	7841871	.	-	.	gene_id "LOC140743327"; transcript_id "XM_073074497.1"; db_xref "GeneID:140743327"; db_xref "GenBank:XM_073074497.1"; gene "LOC140743327"; model_evidence "Supporting evidence includes similarity to: 9 Proteins"; product "uncharacterized protein, transcript variant X3"; transcript_biotype "mRNA"; exon_number "6";
NW_027332215.1	Gnomon	exon	7828358	7828589	.	-	.	gene_id "LOC140743327"; transcript_id "XM_073074497.1"; db_xref "GeneID:140743327"; db_xref "GenBank:XM_073074497.1"; gene "LOC140743327"; model_evidence "Supporting evidence includes similarity to: 9 Proteins"; product "uncharacterized protein, transcript variant X3"; transcript_biotype "mRNA"; exon_number "7";
NW_027332215.1	Gnomon	exon	7821674	7821918	.	-	.	gene_id "LOC140743327"; transcript_id "XM_073074497.1"; db_xref "GeneID:140743327"; db_xref "GenBank:XM_073074497.1"; gene "LOC140743327"; model_evidence "Supporting evidence includes similarity to: 9 Proteins"; product "uncharacterized protein, transcript variant X3"; transcript_biotype "mRNA"; exon_number "8";
NW_027332215.1	Gnomon	exon	7804918	7806067	.	-	.	gene_id "LOC140743327"; transcript_id "XM_073074497.1"; db_xref "GeneID:140743327"; db_xref "GenBank:XM_073074497.1"; gene "LOC140743327"; model_evidence "Supporting evidence includes similarity to: 9 Proteins"; product "uncharacterized protein, transcript variant X3"; transcript_biotype "mRNA"; exon_number "9";
NW_027332215.1	Gnomon	exon	7802180	7802326	.	-	.	gene_id "LOC140743327"; transcript_id "XM_073074497.1"; db_xref "GeneID:140743327"; db_xref "GenBank:XM_073074497.1"; gene "LOC140743327"; model_evidence "Supporting evidence includes similarity to: 9 Proteins"; product "uncharacterized protein, transcript variant X3"; transcript_biotype "mRNA"; exon_number "10";
NW_027332215.1	Gnomon	exon	7801512	7801582	.	-	.	gene_id "LOC140743327"; transcript_id "XM_073074497.1"; db_xref "GeneID:140743327"; db_xref "GenBank:XM_073074497.1"; gene "LOC140743327"; model_evidence "Supporting evidence includes similarity to: 9 Proteins"; product "uncharacterized protein, transcript variant X3"; transcript_biotype "mRNA"; exon_number "11";
NW_027332215.1	Gnomon	exon	7800839	7800934	.	-	.	gene_id "LOC140743327"; transcript_id "XM_073074497.1"; db_xref "GeneID:140743327"; db_xref "GenBank:XM_073074497.1"; gene "LOC140743327"; model_evidence "Supporting evidence includes similarity to: 9 Proteins"; product "uncharacterized protein, transcript variant X3"; transcript_biotype "mRNA"; exon_number "12";
NW_027332215.1	Gnomon	exon	7800596	7800697	.	-	.	gene_id "LOC140743327"; transcript_id "XM_073074497.1"; db_xref "GeneID:140743327"; db_xref "GenBank:XM_073074497.1"; gene "LOC140743327"; model_evidence "Supporting evidence includes similarity to: 9 Proteins"; product "uncharacterized protein, transcript variant X3"; transcript_biotype "mRNA"; exon_number "13";
NW_027332215.1	Gnomon	exon	7799275	7799494	.	-	.	gene_id "LOC140743327"; transcript_id "XM_073074497.1"; db_xref "GeneID:140743327"; db_xref "GenBank:XM_073074497.1"; gene "LOC140743327"; model_evidence "Supporting evidence includes similarity to: 9 Proteins"; product "uncharacterized protein, transcript variant X3"; transcript_biotype "mRNA"; exon_number "14";
NW_027332215.1	Gnomon	exon	7787464	7793292	.	-	.	gene_id "LOC140743327"; transcript_id "XM_073074497.1"; db_xref "GeneID:140743327"; db_xref "GenBank:XM_073074497.1"; gene "LOC140743327"; model_evidence "Supporting evidence includes similarity to: 9 Proteins"; product "uncharacterized protein, transcript variant X3"; transcript_biotype "mRNA"; exon_number "15";
NW_027332215.1	Gnomon	CDS	7966131	7966267	.	-	0	gene_id "LOC140743327"; transcript_id "XM_073074497.1"; db_xref "GeneID:140743327"; db_xref "GenBank:XP_072930598.1"; gbkey "CDS"; gene "LOC140743327"; product "uncharacterized protein isoform X2"; protein_id "XP_072930598.1"; exon_number "2";
NW_027332215.1	Gnomon	CDS	7878465	7878637	.	-	1	gene_id "LOC140743327"; transcript_id "XM_073074497.1"; db_xref "GeneID:140743327"; db_xref "GenBank:XP_072930598.1"; gbkey "CDS"; gene "LOC140743327"; product "uncharacterized protein isoform X2"; protein_id "XP_072930598.1"; exon_number "3";
NW_027332215.1	Gnomon	CDS	7850609	7850763	.	-	2	gene_id "LOC140743327"; transcript_id "XM_073074497.1"; db_xref "GeneID:140743327"; db_xref "GenBank:XP_072930598.1"; gbkey "CDS"; gene "LOC140743327"; product "uncharacterized protein isoform X2"; protein_id "XP_072930598.1"; exon_number "4";
NW_027332215.1	Gnomon	CDS	7842654	7842841	.	-	0	gene_id "LOC140743327"; transcript_id "XM_073074497.1"; db_xref "GeneID:140743327"; db_xref "GenBank:XP_072930598.1"; gbkey "CDS"; gene "LOC140743327"; product "uncharacterized protein isoform X2"; protein_id "XP_072930598.1"; exon_number "5";
NW_027332215.1	Gnomon	CDS	7841703	7841871	.	-	1	gene_id "LOC140743327"; transcript_id "XM_073074497.1"; db_xref "GeneID:140743327"; db_xref "GenBank:XP_072930598.1"; gbkey "CDS"; gene "LOC140743327"; product "uncharacterized protein isoform X2"; protein_id "XP_072930598.1"; exon_number "6";
NW_027332215.1	Gnomon	CDS	7828358	7828589	.	-	0	gene_id "LOC140743327"; transcript_id "XM_073074497.1"; db_xref "GeneID:140743327"; db_xref "GenBank:XP_072930598.1"; gbkey "CDS"; gene "LOC140743327"; product "uncharacterized protein isoform X2"; protein_id "XP_072930598.1"; exon_number "7";
NW_027332215.1	Gnomon	CDS	7821674	7821918	.	-	2	gene_id "LOC140743327"; transcript_id "XM_073074497.1"; db_xref "GeneID:140743327"; db_xref "GenBank:XP_072930598.1"; gbkey "CDS"; gene "LOC140743327"; product "uncharacterized protein isoform X2"; protein_id "XP_072930598.1"; exon_number "8";
NW_027332215.1	Gnomon	CDS	7804918	7806067	.	-	0	gene_id "LOC140743327"; transcript_id "XM_073074497.1"; db_xref "GeneID:140743327"; db_xref "GenBank:XP_072930598.1"; gbkey "CDS"; gene "LOC140743327"; product "uncharacterized protein isoform X2"; protein_id "XP_072930598.1"; exon_number "9";
NW_027332215.1	Gnomon	CDS	7802180	7802326	.	-	2	gene_id "LOC140743327"; transcript_id "XM_073074497.1"; db_xref "GeneID:140743327"; db_xref "GenBank:XP_072930598.1"; gbkey "CDS"; gene "LOC140743327"; product "uncharacterized protein isoform X2"; protein_id "XP_072930598.1"; exon_number "10";
NW_027332215.1	Gnomon	CDS	7801512	7801582	.	-	2	gene_id "LOC140743327"; transcript_id "XM_073074497.1"; db_xref "GeneID:140743327"; db_xref "GenBank:XP_072930598.1"; gbkey "CDS"; gene "LOC140743327"; product "uncharacterized protein isoform X2"; protein_id "XP_072930598.1"; exon_number "11";
NW_027332215.1	Gnomon	CDS	7800839	7800934	.	-	0	gene_id "LOC140743327"; transcript_id "XM_073074497.1"; db_xref "GeneID:140743327"; db_xref "GenBank:XP_072930598.1"; gbkey "CDS"; gene "LOC140743327"; product "uncharacterized protein isoform X2"; protein_id "XP_072930598.1"; exon_number "12";
NW_027332215.1	Gnomon	CDS	7800596	7800697	.	-	0	gene_id "LOC140743327"; transcript_id "XM_073074497.1"; db_xref "GeneID:140743327"; db_xref "GenBank:XP_072930598.1"; gbkey "CDS"; gene "LOC140743327"; product "uncharacterized protein isoform X2"; protein_id "XP_072930598.1"; exon_number "13";
NW_027332215.1	Gnomon	CDS	7799303	7799494	.	-	0	gene_id "LOC140743327"; transcript_id "XM_073074497.1"; db_xref "GeneID:140743327"; db_xref "GenBank:XP_072930598.1"; gbkey "CDS"; gene "LOC140743327"; product "uncharacterized protein isoform X2"; protein_id "XP_072930598.1"; exon_number "14";
NW_027332215.1	Gnomon	start_codon	7966265	7966267	.	-	0	gene_id "LOC140743327"; transcript_id "XM_073074497.1"; db_xref "GeneID:140743327"; db_xref "GenBank:XP_072930598.1"; gbkey "CDS"; gene "LOC140743327"; product "uncharacterized protein isoform X2"; protein_id "XP_072930598.1"; exon_number "2";
NW_027332215.1	Gnomon	stop_codon	7799300	7799302	.	-	0	gene_id "LOC140743327"; transcript_id "XM_073074497.1"; db_xref "GeneID:140743327"; db_xref "GenBank:XP_072930598.1"; gbkey "CDS"; gene "LOC140743327"; product "uncharacterized protein isoform X2"; protein_id "XP_072930598.1"; exon_number "14";
NW_027332215.1	Gnomon	transcript	7787464	7947623	.	-	.	gene_id "LOC140743327"; transcript_id "XM_073074495.1"; db_xref "GeneID:140743327"; db_xref "GenBank:XM_073074495.1"; gbkey "mRNA"; gene "LOC140743327"; model_evidence "Supporting evidence includes similarity to: 9 Proteins"; product "uncharacterized protein, transcript variant X1"; transcript_biotype "mRNA";
NW_027332215.1	Gnomon	exon	7946172	7947623	.	-	.	gene_id "LOC140743327"; transcript_id "XM_073074495.1"; db_xref "GeneID:140743327"; db_xref "GenBank:XM_073074495.1"; gene "LOC140743327"; model_evidence "Supporting evidence includes similarity to: 9 Proteins"; product "uncharacterized protein, transcript variant X1"; transcript_biotype "mRNA"; exon_number "1";
NW_027332215.1	Gnomon	exon	7878465	7878637	.	-	.	gene_id "LOC140743327"; transcript_id "XM_073074495.1"; db_xref "GeneID:140743327"; db_xref "GenBank:XM_073074495.1"; gene "LOC140743327"; model_evidence "Supporting evidence includes similarity to: 9 Proteins"; product "uncharacterized protein, transcript variant X1"; transcript_biotype "mRNA"; exon_number "2";
NW_027332215.1	Gnomon	exon	7850609	7850763	.	-	.	gene_id "LOC140743327"; transcript_id "XM_073074495.1"; db_xref "GeneID:140743327"; db_xref "GenBank:XM_073074495.1"; gene "LOC140743327"; model_evidence "Supporting evidence includes similarity to: 9 Proteins"; product "uncharacterized protein, transcript variant X1"; transcript_biotype "mRNA"; exon_number "3";
NW_027332215.1	Gnomon	exon	7842654	7842841	.	-	.	gene_id "LOC140743327"; transcript_id "XM_073074495.1"; db_xref "GeneID:140743327"; db_xref "GenBank:XM_073074495.1"; gene "LOC140743327"; model_evidence "Supporting evidence includes similarity to: 9 Proteins"; product "uncharacterized protein, transcript variant X1"; transcript_biotype "mRNA"; exon_number "4";
NW_027332215.1	Gnomon	exon	7841703	7841871	.	-	.	gene_id "LOC140743327"; transcript_id "XM_073074495.1"; db_xref "GeneID:140743327"; db_xref "GenBank:XM_073074495.1"; gene "LOC140743327"; model_evidence "Supporting evidence includes similarity to: 9 Proteins"; product "uncharacterized protein, transcript variant X1"; transcript_biotype "mRNA"; exon_number "5";
NW_027332215.1	Gnomon	exon	7828358	7828589	.	-	.	gene_id "LOC140743327"; transcript_id "XM_073074495.1"; db_xref "GeneID:140743327"; db_xref "GenBank:XM_073074495.1"; gene "LOC140743327"; model_evidence "Supporting evidence includes similarity to: 9 Proteins"; product "uncharacterized protein, transcript variant X1"; transcript_biotype "mRNA"; exon_number "6";
NW_027332215.1	Gnomon	exon	7821674	7821918	.	-	.	gene_id "LOC140743327"; transcript_id "XM_073074495.1"; db_xref "GeneID:140743327"; db_xref "GenBank:XM_073074495.1"; gene "LOC140743327"; model_evidence "Supporting evidence includes similarity to: 9 Proteins"; product "uncharacterized protein, transcript variant X1"; transcript_biotype "mRNA"; exon_number "7";
NW_027332215.1	Gnomon	exon	7804918	7806067	.	-	.	gene_id "LOC140743327"; transcript_id "XM_073074495.1"; db_xref "GeneID:140743327"; db_xref "GenBank:XM_073074495.1"; gene "LOC140743327"; model_evidence "Supporting evidence includes similarity to: 9 Proteins"; product "uncharacterized protein, transcript variant X1"; transcript_biotype "mRNA"; exon_number "8";
NW_027332215.1	Gnomon	exon	7802180	7802326	.	-	.	gene_id "LOC140743327"; transcript_id "XM_073074495.1"; db_xref "GeneID:140743327"; db_xref "GenBank:XM_073074495.1"; gene "LOC140743327"; model_evidence "Supporting evidence includes similarity to: 9 Proteins"; product "uncharacterized protein, transcript variant X1"; transcript_biotype "mRNA"; exon_number "9";
NW_027332215.1	Gnomon	exon	7801512	7801582	.	-	.	gene_id "LOC140743327"; transcript_id "XM_073074495.1"; db_xref "GeneID:140743327"; db_xref "GenBank:XM_073074495.1"; gene "LOC140743327"; model_evidence "Supporting evidence includes similarity to: 9 Proteins"; product "uncharacterized protein, transcript variant X1"; transcript_biotype "mRNA"; exon_number "10";
NW_027332215.1	Gnomon	exon	7800839	7800934	.	-	.	gene_id "LOC140743327"; transcript_id "XM_073074495.1"; db_xref "GeneID:140743327"; db_xref "GenBank:XM_073074495.1"; gene "LOC140743327"; model_evidence "Supporting evidence includes similarity to: 9 Proteins"; product "uncharacterized protein, transcript variant X1"; transcript_biotype "mRNA"; exon_number "11";
NW_027332215.1	Gnomon	exon	7800596	7800697	.	-	.	gene_id "LOC140743327"; transcript_id "XM_073074495.1"; db_xref "GeneID:140743327"; db_xref "GenBank:XM_073074495.1"; gene "LOC140743327"; model_evidence "Supporting evidence includes similarity to: 9 Proteins"; product "uncharacterized protein, transcript variant X1"; transcript_biotype "mRNA"; exon_number "12";
NW_027332215.1	Gnomon	exon	7799275	7799494	.	-	.	gene_id "LOC140743327"; transcript_id "XM_073074495.1"; db_xref "GeneID:140743327"; db_xref "GenBank:XM_073074495.1"; gene "LOC140743327"; model_evidence "Supporting evidence includes similarity to: 9 Proteins"; product "uncharacterized protein, transcript variant X1"; transcript_biotype "mRNA"; exon_number "13";
NW_027332215.1	Gnomon	exon	7787464	7793292	.	-	.	gene_id "LOC140743327"; transcript_id "XM_073074495.1"; db_xref "GeneID:140743327"; db_xref "GenBank:XM_073074495.1"; gene "LOC140743327"; model_evidence "Supporting evidence includes similarity to: 9 Proteins"; product "uncharacterized protein, transcript variant X1"; transcript_biotype "mRNA"; exon_number "14";
NW_027332215.1	Gnomon	CDS	7946172	7947451	.	-	0	gene_id "LOC140743327"; transcript_id "XM_073074495.1"; db_xref "GeneID:140743327"; db_xref "GenBank:XP_072930596.1"; gbkey "CDS"; gene "LOC140743327"; product "uncharacterized protein isoform X1"; protein_id "XP_072930596.1"; exon_number "1";
NW_027332215.1	Gnomon	CDS	7878465	7878637	.	-	1	gene_id "LOC140743327"; transcript_id "XM_073074495.1"; db_xref "GeneID:140743327"; db_xref "GenBank:XP_072930596.1"; gbkey "CDS"; gene "LOC140743327"; product "uncharacterized protein isoform X1"; protein_id "XP_072930596.1"; exon_number "2";
NW_027332215.1	Gnomon	CDS	7850609	7850763	.	-	2	gene_id "LOC140743327"; transcript_id "XM_073074495.1"; db_xref "GeneID:140743327"; db_xref "GenBank:XP_072930596.1"; gbkey "CDS"; gene "LOC140743327"; product "uncharacterized protein isoform X1"; protein_id "XP_072930596.1"; exon_number "3";
NW_027332215.1	Gnomon	CDS	7842654	7842841	.	-	0	gene_id "LOC140743327"; transcript_id "XM_073074495.1"; db_xref "GeneID:140743327"; db_xref "GenBank:XP_072930596.1"; gbkey "CDS"; gene "LOC140743327"; product "uncharacterized protein isoform X1"; protein_id "XP_072930596.1"; exon_number "4";
NW_027332215.1	Gnomon	CDS	7841703	7841871	.	-	1	gene_id "LOC140743327"; transcript_id "XM_073074495.1"; db_xref "GeneID:140743327"; db_xref "GenBank:XP_072930596.1"; gbkey "CDS"; gene "LOC140743327"; product "uncharacterized protein isoform X1"; protein_id "XP_072930596.1"; exon_number "5";
NW_027332215.1	Gnomon	CDS	7828358	7828589	.	-	0	gene_id "LOC140743327"; transcript_id "XM_073074495.1"; db_xref "GeneID:140743327"; db_xref "GenBank:XP_072930596.1"; gbkey "CDS"; gene "LOC140743327"; product "uncharacterized protein isoform X1"; protein_id "XP_072930596.1"; exon_number "6";
NW_027332215.1	Gnomon	CDS	7821674	7821918	.	-	2	gene_id "LOC140743327"; transcript_id "XM_073074495.1"; db_xref "GeneID:140743327"; db_xref "GenBank:XP_072930596.1"; gbkey "CDS"; gene "LOC140743327"; product "uncharacterized protein isoform X1"; protein_id "XP_072930596.1"; exon_number "7";
NW_027332215.1	Gnomon	CDS	7804918	7806067	.	-	0	gene_id "LOC140743327"; transcript_id "XM_073074495.1"; db_xref "GeneID:140743327"; db_xref "GenBank:XP_072930596.1"; gbkey "CDS"; gene "LOC140743327"; product "uncharacterized protein isoform X1"; protein_id "XP_072930596.1"; exon_number "8";
NW_027332215.1	Gnomon	CDS	7802180	7802326	.	-	2	gene_id "LOC140743327"; transcript_id "XM_073074495.1"; db_xref "GeneID:140743327"; db_xref "GenBank:XP_072930596.1"; gbkey "CDS"; gene "LOC140743327"; product "uncharacterized protein isoform X1"; protein_id "XP_072930596.1"; exon_number "9";
NW_027332215.1	Gnomon	CDS	7801512	7801582	.	-	2	gene_id "LOC140743327"; transcript_id "XM_073074495.1"; db_xref "GeneID:140743327"; db_xref "GenBank:XP_072930596.1"; gbkey "CDS"; gene "LOC140743327"; product "uncharacterized protein isoform X1"; protein_id "XP_072930596.1"; exon_number "10";
NW_027332215.1	Gnomon	CDS	7800839	7800934	.	-	0	gene_id "LOC140743327"; transcript_id "XM_073074495.1"; db_xref "GeneID:140743327"; db_xref "GenBank:XP_072930596.1"; gbkey "CDS"; gene "LOC140743327"; product "uncharacterized protein isoform X1"; protein_id "XP_072930596.1"; exon_number "11";
NW_027332215.1	Gnomon	CDS	7800596	7800697	.	-	0	gene_id "LOC140743327"; transcript_id "XM_073074495.1"; db_xref "GeneID:140743327"; db_xref "GenBank:XP_072930596.1"; gbkey "CDS"; gene "LOC140743327"; product "uncharacterized protein isoform X1"; protein_id "XP_072930596.1"; exon_number "12";
NW_027332215.1	Gnomon	CDS	7799303	7799494	.	-	0	gene_id "LOC140743327"; transcript_id "XM_073074495.1"; db_xref "GeneID:140743327"; db_xref "GenBank:XP_072930596.1"; gbkey "CDS"; gene "LOC140743327"; product "uncharacterized protein isoform X1"; protein_id "XP_072930596.1"; exon_number "13";
NW_027332215.1	Gnomon	start_codon	7947449	7947451	.	-	0	gene_id "LOC140743327"; transcript_id "XM_073074495.1"; db_xref "GeneID:140743327"; db_xref "GenBank:XP_072930596.1"; gbkey "CDS"; gene "LOC140743327"; product "uncharacterized protein isoform X1"; protein_id "XP_072930596.1"; exon_number "1";
NW_027332215.1	Gnomon	stop_codon	7799300	7799302	.	-	0	gene_id "LOC140743327"; transcript_id "XM_073074495.1"; db_xref "GeneID:140743327"; db_xref "GenBank:XP_072930596.1"; gbkey "CDS"; gene "LOC140743327"; product "uncharacterized protein isoform X1"; protein_id "XP_072930596.1"; exon_number "13";
NW_027332215.1	Gnomon	transcript	7787464	7947623	.	-	.	gene_id "LOC140743327"; transcript_id "XM_073074496.1"; db_xref "GeneID:140743327"; db_xref "GenBank:XM_073074496.1"; gbkey "mRNA"; gene "LOC140743327"; model_evidence "Supporting evidence includes similarity to: 9 Proteins"; product "uncharacterized protein, transcript variant X2"; transcript_biotype "mRNA";
NW_027332215.1	Gnomon	exon	7946172	7947623	.	-	.	gene_id "LOC140743327"; transcript_id "XM_073074496.1"; db_xref "GeneID:140743327"; db_xref "GenBank:XM_073074496.1"; gene "LOC140743327"; model_evidence "Supporting evidence includes similarity to: 9 Proteins"; product "uncharacterized protein, transcript variant X2"; transcript_biotype "mRNA"; exon_number "1";
NW_027332215.1	Gnomon	exon	7878465	7878637	.	-	.	gene_id "LOC140743327"; transcript_id "XM_073074496.1"; db_xref "GeneID:140743327"; db_xref "GenBank:XM_073074496.1"; gene "LOC140743327"; model_evidence "Supporting evidence includes similarity to: 9 Proteins"; product "uncharacterized protein, transcript variant X2"; transcript_biotype "mRNA"; exon_number "2";
NW_027332215.1	Gnomon	exon	7850609	7850763	.	-	.	gene_id "LOC140743327"; transcript_id "XM_073074496.1"; db_xref "GeneID:140743327"; db_xref "GenBank:XM_073074496.1"; gene "LOC140743327"; model_evidence "Supporting evidence includes similarity to: 9 Proteins"; product "uncharacterized protein, transcript variant X2"; transcript_biotype "mRNA"; exon_number "3";
NW_027332215.1	Gnomon	exon	7842654	7842841	.	-	.	gene_id "LOC140743327"; transcript_id "XM_073074496.1"; db_xref "GeneID:140743327"; db_xref "GenBank:XM_073074496.1"; gene "LOC140743327"; model_evidence "Supporting evidence includes similarity to: 9 Proteins"; product "uncharacterized protein, transcript variant X2"; transcript_biotype "mRNA"; exon_number "4";
NW_027332215.1	Gnomon	exon	7841703	7841871	.	-	.	gene_id "LOC140743327"; transcript_id "XM_073074496.1"; db_xref "GeneID:140743327"; db_xref "GenBank:XM_073074496.1"; gene "LOC140743327"; model_evidence "Supporting evidence includes similarity to: 9 Proteins"; product "uncharacterized protein, transcript variant X2"; transcript_biotype "mRNA"; exon_number "5";
NW_027332215.1	Gnomon	exon	7828358	7828589	.	-	.	gene_id "LOC140743327"; transcript_id "XM_073074496.1"; db_xref "GeneID:140743327"; db_xref "GenBank:XM_073074496.1"; gene "LOC140743327"; model_evidence "Supporting evidence includes similarity to: 9 Proteins"; product "uncharacterized protein, transcript variant X2"; transcript_biotype "mRNA"; exon_number "6";
NW_027332215.1	Gnomon	exon	7821674	7821918	.	-	.	gene_id "LOC140743327"; transcript_id "XM_073074496.1"; db_xref "GeneID:140743327"; db_xref "GenBank:XM_073074496.1"; gene "LOC140743327"; model_evidence "Supporting evidence includes similarity to: 9 Proteins"; product "uncharacterized protein, transcript variant X2"; transcript_biotype "mRNA"; exon_number "7";
NW_027332215.1	Gnomon	exon	7804918	7806067	.	-	.	gene_id "LOC140743327"; transcript_id "XM_073074496.1"; db_xref "GeneID:140743327"; db_xref "GenBank:XM_073074496.1"; gene "LOC140743327"; model_evidence "Supporting evidence includes similarity to: 9 Proteins"; product "uncharacterized protein, transcript variant X2"; transcript_biotype "mRNA"; exon_number "8";
NW_027332215.1	Gnomon	exon	7802180	7802326	.	-	.	gene_id "LOC140743327"; transcript_id "XM_073074496.1"; db_xref "GeneID:140743327"; db_xref "GenBank:XM_073074496.1"; gene "LOC140743327"; model_evidence "Supporting evidence includes similarity to: 9 Proteins"; product "uncharacterized protein, transcript variant X2"; transcript_biotype "mRNA"; exon_number "9";
NW_027332215.1	Gnomon	exon	7801512	7801582	.	-	.	gene_id "LOC140743327"; transcript_id "XM_073074496.1"; db_xref "GeneID:140743327"; db_xref "GenBank:XM_073074496.1"; gene "LOC140743327"; model_evidence "Supporting evidence includes similarity to: 9 Proteins"; product "uncharacterized protein, transcript variant X2"; transcript_biotype "mRNA"; exon_number "10";
NW_027332215.1	Gnomon	exon	7800839	7800934	.	-	.	gene_id "LOC140743327"; transcript_id "XM_073074496.1"; db_xref "GeneID:140743327"; db_xref "GenBank:XM_073074496.1"; gene "LOC140743327"; model_evidence "Supporting evidence includes similarity to: 9 Proteins"; product "uncharacterized protein, transcript variant X2"; transcript_biotype "mRNA"; exon_number "11";
NW_027332215.1	Gnomon	exon	7800596	7800697	.	-	.	gene_id "LOC140743327"; transcript_id "XM_073074496.1"; db_xref "GeneID:140743327"; db_xref "GenBank:XM_073074496.1"; gene "LOC140743327"; model_evidence "Supporting evidence includes similarity to: 9 Proteins"; product "uncharacterized protein, transcript variant X2"; transcript_biotype "mRNA"; exon_number "12";
NW_027332215.1	Gnomon	exon	7799275	7799494	.	-	.	gene_id "LOC140743327"; transcript_id "XM_073074496.1"; db_xref "GeneID:140743327"; db_xref "GenBank:XM_073074496.1"; gene "LOC140743327"; model_evidence "Supporting evidence includes similarity to: 9 Proteins"; product "uncharacterized protein, transcript variant X2"; transcript_biotype "mRNA"; exon_number "13";
NW_027332215.1	Gnomon	exon	7787464	7793310	.	-	.	gene_id "LOC140743327"; transcript_id "XM_073074496.1"; db_xref "GeneID:140743327"; db_xref "GenBank:XM_073074496.1"; gene "LOC140743327"; model_evidence "Supporting evidence includes similarity to: 9 Proteins"; product "uncharacterized protein, transcript variant X2"; transcript_biotype "mRNA"; exon_number "14";
NW_027332215.1	Gnomon	CDS	7946172	7947451	.	-	0	gene_id "LOC140743327"; transcript_id "XM_073074496.1"; db_xref "GeneID:140743327"; db_xref "GenBank:XP_072930597.1"; gbkey "CDS"; gene "LOC140743327"; product "uncharacterized protein isoform X1"; protein_id "XP_072930597.1"; exon_number "1";
NW_027332215.1	Gnomon	CDS	7878465	7878637	.	-	1	gene_id "LOC140743327"; transcript_id "XM_073074496.1"; db_xref "GeneID:140743327"; db_xref "GenBank:XP_072930597.1"; gbkey "CDS"; gene "LOC140743327"; product "uncharacterized protein isoform X1"; protein_id "XP_072930597.1"; exon_number "2";
NW_027332215.1	Gnomon	CDS	7850609	7850763	.	-	2	gene_id "LOC140743327"; transcript_id "XM_073074496.1"; db_xref "GeneID:140743327"; db_xref "GenBank:XP_072930597.1"; gbkey "CDS"; gene "LOC140743327"; product "uncharacterized protein isoform X1"; protein_id "XP_072930597.1"; exon_number "3";
NW_027332215.1	Gnomon	CDS	7842654	7842841	.	-	0	gene_id "LOC140743327"; transcript_id "XM_073074496.1"; db_xref "GeneID:140743327"; db_xref "GenBank:XP_072930597.1"; gbkey "CDS"; gene "LOC140743327"; product "uncharacterized protein isoform X1"; protein_id "XP_072930597.1"; exon_number "4";
NW_027332215.1	Gnomon	CDS	7841703	7841871	.	-	1	gene_id "LOC140743327"; transcript_id "XM_073074496.1"; db_xref "GeneID:140743327"; db_xref "GenBank:XP_072930597.1"; gbkey "CDS"; gene "LOC140743327"; product "uncharacterized protein isoform X1"; protein_id "XP_072930597.1"; exon_number "5";
NW_027332215.1	Gnomon	CDS	7828358	7828589	.	-	0	gene_id "LOC140743327"; transcript_id "XM_073074496.1"; db_xref "GeneID:140743327"; db_xref "GenBank:XP_072930597.1"; gbkey "CDS"; gene "LOC140743327"; product "uncharacterized protein isoform X1"; protein_id "XP_072930597.1"; exon_number "6";
NW_027332215.1	Gnomon	CDS	7821674	7821918	.	-	2	gene_id "LOC140743327"; transcript_id "XM_073074496.1"; db_xref "GeneID:140743327"; db_xref "GenBank:XP_072930597.1"; gbkey "CDS"; gene "LOC140743327"; product "uncharacterized protein isoform X1"; protein_id "XP_072930597.1"; exon_number "7";
NW_027332215.1	Gnomon	CDS	7804918	7806067	.	-	0	gene_id "LOC140743327"; transcript_id "XM_073074496.1"; db_xref "GeneID:140743327"; db_xref "GenBank:XP_072930597.1"; gbkey "CDS"; gene "LOC140743327"; product "uncharacterized protein isoform X1"; protein_id "XP_072930597.1"; exon_number "8";
NW_027332215.1	Gnomon	CDS	7802180	7802326	.	-	2	gene_id "LOC140743327"; transcript_id "XM_073074496.1"; db_xref "GeneID:140743327"; db_xref "GenBank:XP_072930597.1"; gbkey "CDS"; gene "LOC140743327"; product "uncharacterized protein isoform X1"; protein_id "XP_072930597.1"; exon_number "9";
NW_027332215.1	Gnomon	CDS	7801512	7801582	.	-	2	gene_id "LOC140743327"; transcript_id "XM_073074496.1"; db_xref "GeneID:140743327"; db_xref "GenBank:XP_072930597.1"; gbkey "CDS"; gene "LOC140743327"; product "uncharacterized protein isoform X1"; protein_id "XP_072930597.1"; exon_number "10";
NW_027332215.1	Gnomon	CDS	7800839	7800934	.	-	0	gene_id "LOC140743327"; transcript_id "XM_073074496.1"; db_xref "GeneID:140743327"; db_xref "GenBank:XP_072930597.1"; gbkey "CDS"; gene "LOC140743327"; product "uncharacterized protein isoform X1"; protein_id "XP_072930597.1"; exon_number "11";
NW_027332215.1	Gnomon	CDS	7800596	7800697	.	-	0	gene_id "LOC140743327"; transcript_id "XM_073074496.1"; db_xref "GeneID:140743327"; db_xref "GenBank:XP_072930597.1"; gbkey "CDS"; gene "LOC140743327"; product "uncharacterized protein isoform X1"; protein_id "XP_072930597.1"; exon_number "12";
NW_027332215.1	Gnomon	CDS	7799303	7799494	.	-	0	gene_id "LOC140743327"; transcript_id "XM_073074496.1"; db_xref "GeneID:140743327"; db_xref "GenBank:XP_072930597.1"; gbkey "CDS"; gene "LOC140743327"; product "uncharacterized protein isoform X1"; protein_id "XP_072930597.1"; exon_number "13";
NW_027332215.1	Gnomon	start_codon	7947449	7947451	.	-	0	gene_id "LOC140743327"; transcript_id "XM_073074496.1"; db_xref "GeneID:140743327"; db_xref "GenBank:XP_072930597.1"; gbkey "CDS"; gene "LOC140743327"; product "uncharacterized protein isoform X1"; protein_id "XP_072930597.1"; exon_number "1";
NW_027332215.1	Gnomon	stop_codon	7799300	7799302	.	-	0	gene_id "LOC140743327"; transcript_id "XM_073074496.1"; db_xref "GeneID:140743327"; db_xref "GenBank:XP_072930597.1"; gbkey "CDS"; gene "LOC140743327"; product "uncharacterized protein isoform X1"; protein_id "XP_072930597.1"; exon_number "13";
NW_027332215.1	Gnomon	gene	7982766	7983143	.	-	.	gene_id "LOC140743530"; transcript_id ""; db_xref "GeneID:140743530"; description "uncharacterized LOC140743530"; gbkey "Gene"; gene "LOC140743530"; gene_biotype "protein_coding";
NW_027332215.1	Gnomon	transcript	7982766	7983143	.	-	.	gene_id "LOC140743530"; transcript_id "XM_073074866.1"; db_xref "GeneID:140743530"; db_xref "GenBank:XM_073074866.1"; gbkey "mRNA"; gene "LOC140743530"; model_evidence "Supporting evidence includes similarity to: 4 Proteins"; product "uncharacterized protein"; transcript_biotype "mRNA";
NW_027332215.1	Gnomon	exon	7982766	7983143	.	-	.	gene_id "LOC140743530"; transcript_id "XM_073074866.1"; db_xref "GeneID:140743530"; db_xref "GenBank:XM_073074866.1"; gene "LOC140743530"; model_evidence "Supporting evidence includes similarity to: 4 Proteins"; product "uncharacterized protein"; transcript_biotype "mRNA"; exon_number "1";
NW_027332215.1	Gnomon	CDS	7982769	7983143	.	-	0	gene_id "LOC140743530"; transcript_id "XM_073074866.1"; db_xref "GeneID:140743530"; db_xref "GenBank:XP_072930967.1"; gbkey "CDS"; gene "LOC140743530"; product "uncharacterized protein"; protein_id "XP_072930967.1"; exon_number "1";
NW_027332215.1	Gnomon	start_codon	7983141	7983143	.	-	0	gene_id "LOC140743530"; transcript_id "XM_073074866.1"; db_xref "GeneID:140743530"; db_xref "GenBank:XP_072930967.1"; gbkey "CDS"; gene "LOC140743530"; product "uncharacterized protein"; protein_id "XP_072930967.1"; exon_number "1";
NW_027332215.1	Gnomon	stop_codon	7982766	7982768	.	-	0	gene_id "LOC140743530"; transcript_id "XM_073074866.1"; db_xref "GeneID:140743530"; db_xref "GenBank:XP_072930967.1"; gbkey "CDS"; gene "LOC140743530"; product "uncharacterized protein"; protein_id "XP_072930967.1"; exon_number "1";
NW_027332215.1	Gnomon	gene	8041804	8043540	.	-	.	gene_id "LOC140743329"; transcript_id ""; db_xref "GeneID:140743329"; description "uncharacterized LOC140743329"; gbkey "Gene"; gene "LOC140743329"; gene_biotype "protein_coding";
NW_027332215.1	Gnomon	transcript	8041804	8043540	.	-	.	gene_id "LOC140743329"; transcript_id "XM_073074498.1"; db_xref "GeneID:140743329"; db_xref "GenBank:XM_073074498.1"; experiment "COORDINATES: polyA evidence [ECO:0006239]"; gbkey "mRNA"; gene "LOC140743329"; product "uncharacterized protein"; transcript_biotype "mRNA";
NW_027332215.1	Gnomon	exon	8043263	8043540	.	-	.	gene_id "LOC140743329"; transcript_id "XM_073074498.1"; db_xref "GeneID:140743329"; db_xref "GenBank:XM_073074498.1"; experiment "COORDINATES: polyA evidence [ECO:0006239]"; gene "LOC140743329"; product "uncharacterized protein"; transcript_biotype "mRNA"; exon_number "1";
NW_027332215.1	Gnomon	exon	8041804	8043112	.	-	.	gene_id "LOC140743329"; transcript_id "XM_073074498.1"; db_xref "GeneID:140743329"; db_xref "GenBank:XM_073074498.1"; experiment "COORDINATES: polyA evidence [ECO:0006239]"; gene "LOC140743329"; product "uncharacterized protein"; transcript_biotype "mRNA"; exon_number "2";
NW_027332215.1	Gnomon	CDS	8043263	8043395	.	-	0	gene_id "LOC140743329"; transcript_id "XM_073074498.1"; db_xref "GeneID:140743329"; db_xref "GenBank:XP_072930599.1"; gbkey "CDS"; gene "LOC140743329"; product "uncharacterized protein"; protein_id "XP_072930599.1"; exon_number "1";
NW_027332215.1	Gnomon	CDS	8041824	8043112	.	-	2	gene_id "LOC140743329"; transcript_id "XM_073074498.1"; db_xref "GeneID:140743329"; db_xref "GenBank:XP_072930599.1"; gbkey "CDS"; gene "LOC140743329"; product "uncharacterized protein"; protein_id "XP_072930599.1"; exon_number "2";
NW_027332215.1	Gnomon	start_codon	8043393	8043395	.	-	0	gene_id "LOC140743329"; transcript_id "XM_073074498.1"; db_xref "GeneID:140743329"; db_xref "GenBank:XP_072930599.1"; gbkey "CDS"; gene "LOC140743329"; product "uncharacterized protein"; protein_id "XP_072930599.1"; exon_number "1";
NW_027332215.1	Gnomon	stop_codon	8041821	8041823	.	-	0	gene_id "LOC140743329"; transcript_id "XM_073074498.1"; db_xref "GeneID:140743329"; db_xref "GenBank:XP_072930599.1"; gbkey "CDS"; gene "LOC140743329"; product "uncharacterized protein"; protein_id "XP_072930599.1"; exon_number "2";
NW_027332215.1	tRNAscan-SE	gene	8072385	8072458	.	-	.	gene_id "TRNAR-UCG_10"; transcript_id ""; db_xref "GeneID:140743868"; description "transfer RNA arginine (anticodon UCG)"; gbkey "Gene"; gene "TRNAR-UCG"; gene_biotype "tRNA";
NW_027332215.1	tRNAscan-SE	transcript	8072385	8072458	.	-	.	gene_id "TRNAR-UCG_10"; transcript_id "unassigned_transcript_203"; anticodon "(pos:complement(8072422..8072424))"; db_xref "GeneID:140743868"; gbkey "tRNA"; gene "TRNAR-UCG"; inference "COORDINATES: profile:tRNAscan-SE:2.0.12"; note "transfer RNA arginine (anticodon UCG)"; product "tRNA-Arg"; transcript_biotype "tRNA";
NW_027332215.1	tRNAscan-SE	exon	8072385	8072458	.	-	.	gene_id "TRNAR-UCG_10"; transcript_id "unassigned_transcript_203"; anticodon "(pos:complement(8072422..8072424))"; db_xref "GeneID:140743868"; gene "TRNAR-UCG"; inference "COORDINATES: profile:tRNAscan-SE:2.0.12"; note "transfer RNA arginine (anticodon UCG)"; product "tRNA-Arg"; transcript_biotype "tRNA"; exon_number "1";
NW_027332215.1	Gnomon	gene	8133582	8142326	.	+	.	gene_id "ple"; transcript_id ""; db_xref "GeneID:140743330"; description "tyrosine hydroxylase ple"; gbkey "Gene"; gene "ple"; gene_biotype "protein_coding";
NW_027332215.1	Gnomon	transcript	8133582	8142326	.	+	.	gene_id "ple"; transcript_id "XM_073074500.1"; db_xref "GeneID:140743330"; db_xref "GenBank:XM_073074500.1"; experiment "COORDINATES: polyA evidence [ECO:0006239]"; gbkey "mRNA"; gene "ple"; model_evidence "Supporting evidence includes similarity to: 91 Proteins"; product "tyrosine hydroxylase ple"; transcript_biotype "mRNA";
NW_027332215.1	Gnomon	exon	8133582	8133855	.	+	.	gene_id "ple"; transcript_id "XM_073074500.1"; db_xref "GeneID:140743330"; db_xref "GenBank:XM_073074500.1"; experiment "COORDINATES: polyA evidence [ECO:0006239]"; gene "ple"; model_evidence "Supporting evidence includes similarity to: 91 Proteins"; product "tyrosine hydroxylase ple"; transcript_biotype "mRNA"; exon_number "1";
NW_027332215.1	Gnomon	exon	8138730	8138841	.	+	.	gene_id "ple"; transcript_id "XM_073074500.1"; db_xref "GeneID:140743330"; db_xref "GenBank:XM_073074500.1"; experiment "COORDINATES: polyA evidence [ECO:0006239]"; gene "ple"; model_evidence "Supporting evidence includes similarity to: 91 Proteins"; product "tyrosine hydroxylase ple"; transcript_biotype "mRNA"; exon_number "2";
NW_027332215.1	Gnomon	exon	8138957	8139070	.	+	.	gene_id "ple"; transcript_id "XM_073074500.1"; db_xref "GeneID:140743330"; db_xref "GenBank:XM_073074500.1"; experiment "COORDINATES: polyA evidence [ECO:0006239]"; gene "ple"; model_evidence "Supporting evidence includes similarity to: 91 Proteins"; product "tyrosine hydroxylase ple"; transcript_biotype "mRNA"; exon_number "3";
NW_027332215.1	Gnomon	exon	8139183	8139224	.	+	.	gene_id "ple"; transcript_id "XM_073074500.1"; db_xref "GeneID:140743330"; db_xref "GenBank:XM_073074500.1"; experiment "COORDINATES: polyA evidence [ECO:0006239]"; gene "ple"; model_evidence "Supporting evidence includes similarity to: 91 Proteins"; product "tyrosine hydroxylase ple"; transcript_biotype "mRNA"; exon_number "4";
NW_027332215.1	Gnomon	exon	8139328	8140147	.	+	.	gene_id "ple"; transcript_id "XM_073074500.1"; db_xref "GeneID:140743330"; db_xref "GenBank:XM_073074500.1"; experiment "COORDINATES: polyA evidence [ECO:0006239]"; gene "ple"; model_evidence "Supporting evidence includes similarity to: 91 Proteins"; product "tyrosine hydroxylase ple"; transcript_biotype "mRNA"; exon_number "5";
NW_027332215.1	Gnomon	exon	8141204	8141330	.	+	.	gene_id "ple"; transcript_id "XM_073074500.1"; db_xref "GeneID:140743330"; db_xref "GenBank:XM_073074500.1"; experiment "COORDINATES: polyA evidence [ECO:0006239]"; gene "ple"; model_evidence "Supporting evidence includes similarity to: 91 Proteins"; product "tyrosine hydroxylase ple"; transcript_biotype "mRNA"; exon_number "6";
NW_027332215.1	Gnomon	exon	8141447	8141676	.	+	.	gene_id "ple"; transcript_id "XM_073074500.1"; db_xref "GeneID:140743330"; db_xref "GenBank:XM_073074500.1"; experiment "COORDINATES: polyA evidence [ECO:0006239]"; gene "ple"; model_evidence "Supporting evidence includes similarity to: 91 Proteins"; product "tyrosine hydroxylase ple"; transcript_biotype "mRNA"; exon_number "7";
NW_027332215.1	Gnomon	exon	8141791	8142326	.	+	.	gene_id "ple"; transcript_id "XM_073074500.1"; db_xref "GeneID:140743330"; db_xref "GenBank:XM_073074500.1"; experiment "COORDINATES: polyA evidence [ECO:0006239]"; gene "ple"; model_evidence "Supporting evidence includes similarity to: 91 Proteins"; product "tyrosine hydroxylase ple"; transcript_biotype "mRNA"; exon_number "8";
NW_027332215.1	Gnomon	CDS	8133790	8133855	.	+	0	gene_id "ple"; transcript_id "XM_073074500.1"; db_xref "GeneID:140743330"; db_xref "GenBank:XP_072930601.1"; gbkey "CDS"; gene "ple"; product "tyrosine 3-monooxygenase"; protein_id "XP_072930601.1"; exon_number "1";
NW_027332215.1	Gnomon	CDS	8138730	8138841	.	+	0	gene_id "ple"; transcript_id "XM_073074500.1"; db_xref "GeneID:140743330"; db_xref "GenBank:XP_072930601.1"; gbkey "CDS"; gene "ple"; product "tyrosine 3-monooxygenase"; protein_id "XP_072930601.1"; exon_number "2";
NW_027332215.1	Gnomon	CDS	8138957	8139070	.	+	2	gene_id "ple"; transcript_id "XM_073074500.1"; db_xref "GeneID:140743330"; db_xref "GenBank:XP_072930601.1"; gbkey "CDS"; gene "ple"; product "tyrosine 3-monooxygenase"; protein_id "XP_072930601.1"; exon_number "3";
NW_027332215.1	Gnomon	CDS	8139183	8139224	.	+	2	gene_id "ple"; transcript_id "XM_073074500.1"; db_xref "GeneID:140743330"; db_xref "GenBank:XP_072930601.1"; gbkey "CDS"; gene "ple"; product "tyrosine 3-monooxygenase"; protein_id "XP_072930601.1"; exon_number "4";
NW_027332215.1	Gnomon	CDS	8139328	8140147	.	+	2	gene_id "ple"; transcript_id "XM_073074500.1"; db_xref "GeneID:140743330"; db_xref "GenBank:XP_072930601.1"; gbkey "CDS"; gene "ple"; product "tyrosine 3-monooxygenase"; protein_id "XP_072930601.1"; exon_number "5";
NW_027332215.1	Gnomon	CDS	8141204	8141330	.	+	1	gene_id "ple"; transcript_id "XM_073074500.1"; db_xref "GeneID:140743330"; db_xref "GenBank:XP_072930601.1"; gbkey "CDS"; gene "ple"; product "tyrosine 3-monooxygenase"; protein_id "XP_072930601.1"; exon_number "6";
NW_027332215.1	Gnomon	CDS	8141447	8141676	.	+	0	gene_id "ple"; transcript_id "XM_073074500.1"; db_xref "GeneID:140743330"; db_xref "GenBank:XP_072930601.1"; gbkey "CDS"; gene "ple"; product "tyrosine 3-monooxygenase"; protein_id "XP_072930601.1"; exon_number "7";
NW_027332215.1	Gnomon	CDS	8141791	8141962	.	+	1	gene_id "ple"; transcript_id "XM_073074500.1"; db_xref "GeneID:140743330"; db_xref "GenBank:XP_072930601.1"; gbkey "CDS"; gene "ple"; product "tyrosine 3-monooxygenase"; protein_id "XP_072930601.1"; exon_number "8";
NW_027332215.1	Gnomon	start_codon	8133790	8133792	.	+	0	gene_id "ple"; transcript_id "XM_073074500.1"; db_xref "GeneID:140743330"; db_xref "GenBank:XP_072930601.1"; gbkey "CDS"; gene "ple"; product "tyrosine 3-monooxygenase"; protein_id "XP_072930601.1"; exon_number "1";
NW_027332215.1	Gnomon	stop_codon	8141963	8141965	.	+	0	gene_id "ple"; transcript_id "XM_073074500.1"; db_xref "GeneID:140743330"; db_xref "GenBank:XP_072930601.1"; gbkey "CDS"; gene "ple"; product "tyrosine 3-monooxygenase"; protein_id "XP_072930601.1"; exon_number "8";
NW_027332215.1	Gnomon	gene	8160427	8174588	.	-	.	gene_id "LOC140743332"; transcript_id ""; db_xref "GeneID:140743332"; description "outer dense fiber protein 2-like"; gbkey "Gene"; gene "LOC140743332"; gene_biotype "protein_coding";
NW_027332215.1	Gnomon	transcript	8160427	8174588	.	-	.	gene_id "LOC140743332"; transcript_id "XM_073074501.1"; db_xref "GeneID:140743332"; db_xref "GenBank:XM_073074501.1"; gbkey "mRNA"; gene "LOC140743332"; model_evidence "Supporting evidence includes similarity to: 4 Proteins"; product "outer dense fiber protein 2-like"; transcript_biotype "mRNA";
NW_027332215.1	Gnomon	exon	8174307	8174588	.	-	.	gene_id "LOC140743332"; transcript_id "XM_073074501.1"; db_xref "GeneID:140743332"; db_xref "GenBank:XM_073074501.1"; gene "LOC140743332"; model_evidence "Supporting evidence includes similarity to: 4 Proteins"; product "outer dense fiber protein 2-like"; transcript_biotype "mRNA"; exon_number "1";
NW_027332215.1	Gnomon	exon	8173907	8174017	.	-	.	gene_id "LOC140743332"; transcript_id "XM_073074501.1"; db_xref "GeneID:140743332"; db_xref "GenBank:XM_073074501.1"; gene "LOC140743332"; model_evidence "Supporting evidence includes similarity to: 4 Proteins"; product "outer dense fiber protein 2-like"; transcript_biotype "mRNA"; exon_number "2";
NW_027332215.1	Gnomon	exon	8173316	8173405	.	-	.	gene_id "LOC140743332"; transcript_id "XM_073074501.1"; db_xref "GeneID:140743332"; db_xref "GenBank:XM_073074501.1"; gene "LOC140743332"; model_evidence "Supporting evidence includes similarity to: 4 Proteins"; product "outer dense fiber protein 2-like"; transcript_biotype "mRNA"; exon_number "3";
NW_027332215.1	Gnomon	exon	8172069	8172212	.	-	.	gene_id "LOC140743332"; transcript_id "XM_073074501.1"; db_xref "GeneID:140743332"; db_xref "GenBank:XM_073074501.1"; gene "LOC140743332"; model_evidence "Supporting evidence includes similarity to: 4 Proteins"; product "outer dense fiber protein 2-like"; transcript_biotype "mRNA"; exon_number "4";
NW_027332215.1	Gnomon	exon	8169786	8169917	.	-	.	gene_id "LOC140743332"; transcript_id "XM_073074501.1"; db_xref "GeneID:140743332"; db_xref "GenBank:XM_073074501.1"; gene "LOC140743332"; model_evidence "Supporting evidence includes similarity to: 4 Proteins"; product "outer dense fiber protein 2-like"; transcript_biotype "mRNA"; exon_number "5";
NW_027332215.1	Gnomon	exon	8168015	8168125	.	-	.	gene_id "LOC140743332"; transcript_id "XM_073074501.1"; db_xref "GeneID:140743332"; db_xref "GenBank:XM_073074501.1"; gene "LOC140743332"; model_evidence "Supporting evidence includes similarity to: 4 Proteins"; product "outer dense fiber protein 2-like"; transcript_biotype "mRNA"; exon_number "6";
NW_027332215.1	Gnomon	exon	8164628	8164780	.	-	.	gene_id "LOC140743332"; transcript_id "XM_073074501.1"; db_xref "GeneID:140743332"; db_xref "GenBank:XM_073074501.1"; gene "LOC140743332"; model_evidence "Supporting evidence includes similarity to: 4 Proteins"; product "outer dense fiber protein 2-like"; transcript_biotype "mRNA"; exon_number "7";
NW_027332215.1	Gnomon	exon	8163206	8163345	.	-	.	gene_id "LOC140743332"; transcript_id "XM_073074501.1"; db_xref "GeneID:140743332"; db_xref "GenBank:XM_073074501.1"; gene "LOC140743332"; model_evidence "Supporting evidence includes similarity to: 4 Proteins"; product "outer dense fiber protein 2-like"; transcript_biotype "mRNA"; exon_number "8";
NW_027332215.1	Gnomon	exon	8161524	8161773	.	-	.	gene_id "LOC140743332"; transcript_id "XM_073074501.1"; db_xref "GeneID:140743332"; db_xref "GenBank:XM_073074501.1"; gene "LOC140743332"; model_evidence "Supporting evidence includes similarity to: 4 Proteins"; product "outer dense fiber protein 2-like"; transcript_biotype "mRNA"; exon_number "9";
NW_027332215.1	Gnomon	exon	8160427	8160803	.	-	.	gene_id "LOC140743332"; transcript_id "XM_073074501.1"; db_xref "GeneID:140743332"; db_xref "GenBank:XM_073074501.1"; gene "LOC140743332"; model_evidence "Supporting evidence includes similarity to: 4 Proteins"; product "outer dense fiber protein 2-like"; transcript_biotype "mRNA"; exon_number "10";
NW_027332215.1	Gnomon	CDS	8174307	8174387	.	-	0	gene_id "LOC140743332"; transcript_id "XM_073074501.1"; db_xref "GeneID:140743332"; db_xref "GenBank:XP_072930602.1"; gbkey "CDS"; gene "LOC140743332"; product "outer dense fiber protein 2-like"; protein_id "XP_072930602.1"; exon_number "1";
NW_027332215.1	Gnomon	CDS	8173907	8174017	.	-	0	gene_id "LOC140743332"; transcript_id "XM_073074501.1"; db_xref "GeneID:140743332"; db_xref "GenBank:XP_072930602.1"; gbkey "CDS"; gene "LOC140743332"; product "outer dense fiber protein 2-like"; protein_id "XP_072930602.1"; exon_number "2";
NW_027332215.1	Gnomon	CDS	8173316	8173405	.	-	0	gene_id "LOC140743332"; transcript_id "XM_073074501.1"; db_xref "GeneID:140743332"; db_xref "GenBank:XP_072930602.1"; gbkey "CDS"; gene "LOC140743332"; product "outer dense fiber protein 2-like"; protein_id "XP_072930602.1"; exon_number "3";
NW_027332215.1	Gnomon	CDS	8172069	8172212	.	-	0	gene_id "LOC140743332"; transcript_id "XM_073074501.1"; db_xref "GeneID:140743332"; db_xref "GenBank:XP_072930602.1"; gbkey "CDS"; gene "LOC140743332"; product "outer dense fiber protein 2-like"; protein_id "XP_072930602.1"; exon_number "4";
NW_027332215.1	Gnomon	CDS	8169786	8169917	.	-	0	gene_id "LOC140743332"; transcript_id "XM_073074501.1"; db_xref "GeneID:140743332"; db_xref "GenBank:XP_072930602.1"; gbkey "CDS"; gene "LOC140743332"; product "outer dense fiber protein 2-like"; protein_id "XP_072930602.1"; exon_number "5";
NW_027332215.1	Gnomon	CDS	8168015	8168125	.	-	0	gene_id "LOC140743332"; transcript_id "XM_073074501.1"; db_xref "GeneID:140743332"; db_xref "GenBank:XP_072930602.1"; gbkey "CDS"; gene "LOC140743332"; product "outer dense fiber protein 2-like"; protein_id "XP_072930602.1"; exon_number "6";
NW_027332215.1	Gnomon	CDS	8164628	8164780	.	-	0	gene_id "LOC140743332"; transcript_id "XM_073074501.1"; db_xref "GeneID:140743332"; db_xref "GenBank:XP_072930602.1"; gbkey "CDS"; gene "LOC140743332"; product "outer dense fiber protein 2-like"; protein_id "XP_072930602.1"; exon_number "7";
NW_027332215.1	Gnomon	CDS	8163206	8163345	.	-	0	gene_id "LOC140743332"; transcript_id "XM_073074501.1"; db_xref "GeneID:140743332"; db_xref "GenBank:XP_072930602.1"; gbkey "CDS"; gene "LOC140743332"; product "outer dense fiber protein 2-like"; protein_id "XP_072930602.1"; exon_number "8";
NW_027332215.1	Gnomon	CDS	8161524	8161773	.	-	1	gene_id "LOC140743332"; transcript_id "XM_073074501.1"; db_xref "GeneID:140743332"; db_xref "GenBank:XP_072930602.1"; gbkey "CDS"; gene "LOC140743332"; product "outer dense fiber protein 2-like"; protein_id "XP_072930602.1"; exon_number "9";
NW_027332215.1	Gnomon	CDS	8160636	8160803	.	-	0	gene_id "LOC140743332"; transcript_id "XM_073074501.1"; db_xref "GeneID:140743332"; db_xref "GenBank:XP_072930602.1"; gbkey "CDS"; gene "LOC140743332"; product "outer dense fiber protein 2-like"; protein_id "XP_072930602.1"; exon_number "10";
NW_027332215.1	Gnomon	start_codon	8174385	8174387	.	-	0	gene_id "LOC140743332"; transcript_id "XM_073074501.1"; db_xref "GeneID:140743332"; db_xref "GenBank:XP_072930602.1"; gbkey "CDS"; gene "LOC140743332"; product "outer dense fiber protein 2-like"; protein_id "XP_072930602.1"; exon_number "1";
NW_027332215.1	Gnomon	stop_codon	8160633	8160635	.	-	0	gene_id "LOC140743332"; transcript_id "XM_073074501.1"; db_xref "GeneID:140743332"; db_xref "GenBank:XP_072930602.1"; gbkey "CDS"; gene "LOC140743332"; product "outer dense fiber protein 2-like"; protein_id "XP_072930602.1"; exon_number "10";
NW_027332215.1	Gnomon	gene	8177942	8229903	.	+	.	gene_id "alpha-Man-Ib"; transcript_id ""; db_xref "GeneID:140743334"; description "alpha-Mannosidase class I b"; gbkey "Gene"; gene "alpha-Man-Ib"; gene_biotype "protein_coding";
NW_027332215.1	Gnomon	transcript	8177942	8229903	.	+	.	gene_id "alpha-Man-Ib"; transcript_id "XM_073074503.1"; db_xref "GeneID:140743334"; db_xref "GenBank:XM_073074503.1"; gbkey "mRNA"; gene "alpha-Man-Ib"; model_evidence "Supporting evidence includes similarity to: 6 Proteins"; product "alpha-Mannosidase class I b"; transcript_biotype "mRNA";
NW_027332215.1	Gnomon	exon	8177942	8178277	.	+	.	gene_id "alpha-Man-Ib"; transcript_id "XM_073074503.1"; db_xref "GeneID:140743334"; db_xref "GenBank:XM_073074503.1"; gene "alpha-Man-Ib"; model_evidence "Supporting evidence includes similarity to: 6 Proteins"; product "alpha-Mannosidase class I b"; transcript_biotype "mRNA"; exon_number "1";
NW_027332215.1	Gnomon	exon	8192775	8192957	.	+	.	gene_id "alpha-Man-Ib"; transcript_id "XM_073074503.1"; db_xref "GeneID:140743334"; db_xref "GenBank:XM_073074503.1"; gene "alpha-Man-Ib"; model_evidence "Supporting evidence includes similarity to: 6 Proteins"; product "alpha-Mannosidase class I b"; transcript_biotype "mRNA"; exon_number "2";
NW_027332215.1	Gnomon	exon	8198724	8198855	.	+	.	gene_id "alpha-Man-Ib"; transcript_id "XM_073074503.1"; db_xref "GeneID:140743334"; db_xref "GenBank:XM_073074503.1"; gene "alpha-Man-Ib"; model_evidence "Supporting evidence includes similarity to: 6 Proteins"; product "alpha-Mannosidase class I b"; transcript_biotype "mRNA"; exon_number "3";
NW_027332215.1	Gnomon	exon	8205082	8205181	.	+	.	gene_id "alpha-Man-Ib"; transcript_id "XM_073074503.1"; db_xref "GeneID:140743334"; db_xref "GenBank:XM_073074503.1"; gene "alpha-Man-Ib"; model_evidence "Supporting evidence includes similarity to: 6 Proteins"; product "alpha-Mannosidase class I b"; transcript_biotype "mRNA"; exon_number "4";
NW_027332215.1	Gnomon	exon	8206888	8207073	.	+	.	gene_id "alpha-Man-Ib"; transcript_id "XM_073074503.1"; db_xref "GeneID:140743334"; db_xref "GenBank:XM_073074503.1"; gene "alpha-Man-Ib"; model_evidence "Supporting evidence includes similarity to: 6 Proteins"; product "alpha-Mannosidase class I b"; transcript_biotype "mRNA"; exon_number "5";
NW_027332215.1	Gnomon	exon	8209395	8209543	.	+	.	gene_id "alpha-Man-Ib"; transcript_id "XM_073074503.1"; db_xref "GeneID:140743334"; db_xref "GenBank:XM_073074503.1"; gene "alpha-Man-Ib"; model_evidence "Supporting evidence includes similarity to: 6 Proteins"; product "alpha-Mannosidase class I b"; transcript_biotype "mRNA"; exon_number "6";
NW_027332215.1	Gnomon	exon	8209862	8210050	.	+	.	gene_id "alpha-Man-Ib"; transcript_id "XM_073074503.1"; db_xref "GeneID:140743334"; db_xref "GenBank:XM_073074503.1"; gene "alpha-Man-Ib"; model_evidence "Supporting evidence includes similarity to: 6 Proteins"; product "alpha-Mannosidase class I b"; transcript_biotype "mRNA"; exon_number "7";
NW_027332215.1	Gnomon	exon	8211907	8212094	.	+	.	gene_id "alpha-Man-Ib"; transcript_id "XM_073074503.1"; db_xref "GeneID:140743334"; db_xref "GenBank:XM_073074503.1"; gene "alpha-Man-Ib"; model_evidence "Supporting evidence includes similarity to: 6 Proteins"; product "alpha-Mannosidase class I b"; transcript_biotype "mRNA"; exon_number "8";
NW_027332215.1	Gnomon	exon	8212730	8212838	.	+	.	gene_id "alpha-Man-Ib"; transcript_id "XM_073074503.1"; db_xref "GeneID:140743334"; db_xref "GenBank:XM_073074503.1"; gene "alpha-Man-Ib"; model_evidence "Supporting evidence includes similarity to: 6 Proteins"; product "alpha-Mannosidase class I b"; transcript_biotype "mRNA"; exon_number "9";
NW_027332215.1	Gnomon	exon	8222662	8222841	.	+	.	gene_id "alpha-Man-Ib"; transcript_id "XM_073074503.1"; db_xref "GeneID:140743334"; db_xref "GenBank:XM_073074503.1"; gene "alpha-Man-Ib"; model_evidence "Supporting evidence includes similarity to: 6 Proteins"; product "alpha-Mannosidase class I b"; transcript_biotype "mRNA"; exon_number "10";
NW_027332215.1	Gnomon	exon	8223880	8224020	.	+	.	gene_id "alpha-Man-Ib"; transcript_id "XM_073074503.1"; db_xref "GeneID:140743334"; db_xref "GenBank:XM_073074503.1"; gene "alpha-Man-Ib"; model_evidence "Supporting evidence includes similarity to: 6 Proteins"; product "alpha-Mannosidase class I b"; transcript_biotype "mRNA"; exon_number "11";
NW_027332215.1	Gnomon	exon	8224796	8229903	.	+	.	gene_id "alpha-Man-Ib"; transcript_id "XM_073074503.1"; db_xref "GeneID:140743334"; db_xref "GenBank:XM_073074503.1"; gene "alpha-Man-Ib"; model_evidence "Supporting evidence includes similarity to: 6 Proteins"; product "alpha-Mannosidase class I b"; transcript_biotype "mRNA"; exon_number "12";
NW_027332215.1	Gnomon	CDS	8192841	8192957	.	+	0	gene_id "alpha-Man-Ib"; transcript_id "XM_073074503.1"; db_xref "GeneID:140743334"; db_xref "GenBank:XP_072930604.1"; gbkey "CDS"; gene "alpha-Man-Ib"; product "endoplasmic reticulum mannosyl-oligosaccharide 1,2-alpha-mannosidase"; protein_id "XP_072930604.1"; exon_number "2";
NW_027332215.1	Gnomon	CDS	8198724	8198855	.	+	0	gene_id "alpha-Man-Ib"; transcript_id "XM_073074503.1"; db_xref "GeneID:140743334"; db_xref "GenBank:XP_072930604.1"; gbkey "CDS"; gene "alpha-Man-Ib"; product "endoplasmic reticulum mannosyl-oligosaccharide 1,2-alpha-mannosidase"; protein_id "XP_072930604.1"; exon_number "3";
NW_027332215.1	Gnomon	CDS	8205082	8205181	.	+	0	gene_id "alpha-Man-Ib"; transcript_id "XM_073074503.1"; db_xref "GeneID:140743334"; db_xref "GenBank:XP_072930604.1"; gbkey "CDS"; gene "alpha-Man-Ib"; product "endoplasmic reticulum mannosyl-oligosaccharide 1,2-alpha-mannosidase"; protein_id "XP_072930604.1"; exon_number "4";
NW_027332215.1	Gnomon	CDS	8206888	8207073	.	+	2	gene_id "alpha-Man-Ib"; transcript_id "XM_073074503.1"; db_xref "GeneID:140743334"; db_xref "GenBank:XP_072930604.1"; gbkey "CDS"; gene "alpha-Man-Ib"; product "endoplasmic reticulum mannosyl-oligosaccharide 1,2-alpha-mannosidase"; protein_id "XP_072930604.1"; exon_number "5";
NW_027332215.1	Gnomon	CDS	8209395	8209543	.	+	2	gene_id "alpha-Man-Ib"; transcript_id "XM_073074503.1"; db_xref "GeneID:140743334"; db_xref "GenBank:XP_072930604.1"; gbkey "CDS"; gene "alpha-Man-Ib"; product "endoplasmic reticulum mannosyl-oligosaccharide 1,2-alpha-mannosidase"; protein_id "XP_072930604.1"; exon_number "6";
NW_027332215.1	Gnomon	CDS	8209862	8210050	.	+	0	gene_id "alpha-Man-Ib"; transcript_id "XM_073074503.1"; db_xref "GeneID:140743334"; db_xref "GenBank:XP_072930604.1"; gbkey "CDS"; gene "alpha-Man-Ib"; product "endoplasmic reticulum mannosyl-oligosaccharide 1,2-alpha-mannosidase"; protein_id "XP_072930604.1"; exon_number "7";
NW_027332215.1	Gnomon	CDS	8211907	8212094	.	+	0	gene_id "alpha-Man-Ib"; transcript_id "XM_073074503.1"; db_xref "GeneID:140743334"; db_xref "GenBank:XP_072930604.1"; gbkey "CDS"; gene "alpha-Man-Ib"; product "endoplasmic reticulum mannosyl-oligosaccharide 1,2-alpha-mannosidase"; protein_id "XP_072930604.1"; exon_number "8";
NW_027332215.1	Gnomon	CDS	8212730	8212838	.	+	1	gene_id "alpha-Man-Ib"; transcript_id "XM_073074503.1"; db_xref "GeneID:140743334"; db_xref "GenBank:XP_072930604.1"; gbkey "CDS"; gene "alpha-Man-Ib"; product "endoplasmic reticulum mannosyl-oligosaccharide 1,2-alpha-mannosidase"; protein_id "XP_072930604.1"; exon_number "9";
NW_027332215.1	Gnomon	CDS	8222662	8222841	.	+	0	gene_id "alpha-Man-Ib"; transcript_id "XM_073074503.1"; db_xref "GeneID:140743334"; db_xref "GenBank:XP_072930604.1"; gbkey "CDS"; gene "alpha-Man-Ib"; product "endoplasmic reticulum mannosyl-oligosaccharide 1,2-alpha-mannosidase"; protein_id "XP_072930604.1"; exon_number "10";
NW_027332215.1	Gnomon	CDS	8223880	8224020	.	+	0	gene_id "alpha-Man-Ib"; transcript_id "XM_073074503.1"; db_xref "GeneID:140743334"; db_xref "GenBank:XP_072930604.1"; gbkey "CDS"; gene "alpha-Man-Ib"; product "endoplasmic reticulum mannosyl-oligosaccharide 1,2-alpha-mannosidase"; protein_id "XP_072930604.1"; exon_number "11";
NW_027332215.1	Gnomon	CDS	8224796	8225008	.	+	0	gene_id "alpha-Man-Ib"; transcript_id "XM_073074503.1"; db_xref "GeneID:140743334"; db_xref "GenBank:XP_072930604.1"; gbkey "CDS"; gene "alpha-Man-Ib"; product "endoplasmic reticulum mannosyl-oligosaccharide 1,2-alpha-mannosidase"; protein_id "XP_072930604.1"; exon_number "12";
NW_027332215.1	Gnomon	start_codon	8192841	8192843	.	+	0	gene_id "alpha-Man-Ib"; transcript_id "XM_073074503.1"; db_xref "GeneID:140743334"; db_xref "GenBank:XP_072930604.1"; gbkey "CDS"; gene "alpha-Man-Ib"; product "endoplasmic reticulum mannosyl-oligosaccharide 1,2-alpha-mannosidase"; protein_id "XP_072930604.1"; exon_number "2";
NW_027332215.1	Gnomon	stop_codon	8225009	8225011	.	+	0	gene_id "alpha-Man-Ib"; transcript_id "XM_073074503.1"; db_xref "GeneID:140743334"; db_xref "GenBank:XP_072930604.1"; gbkey "CDS"; gene "alpha-Man-Ib"; product "endoplasmic reticulum mannosyl-oligosaccharide 1,2-alpha-mannosidase"; protein_id "XP_072930604.1"; exon_number "12";
NW_027332215.1	tRNAscan-SE	gene	8203886	8203957	.	-	.	gene_id "TRNAW-CCA_3"; transcript_id ""; db_xref "GeneID:140743869"; description "transfer RNA tryptophan (anticodon CCA)"; gbkey "Gene"; gene "TRNAW-CCA"; gene_biotype "tRNA";
NW_027332215.1	tRNAscan-SE	transcript	8203886	8203957	.	-	.	gene_id "TRNAW-CCA_3"; transcript_id "unassigned_transcript_204"; anticodon "(pos:complement(8203923..8203925))"; db_xref "GeneID:140743869"; gbkey "tRNA"; gene "TRNAW-CCA"; inference "COORDINATES: profile:tRNAscan-SE:2.0.12"; note "transfer RNA tryptophan (anticodon CCA)"; product "tRNA-Trp"; transcript_biotype "tRNA";
NW_027332215.1	tRNAscan-SE	exon	8203886	8203957	.	-	.	gene_id "TRNAW-CCA_3"; transcript_id "unassigned_transcript_204"; anticodon "(pos:complement(8203923..8203925))"; db_xref "GeneID:140743869"; gene "TRNAW-CCA"; inference "COORDINATES: profile:tRNAscan-SE:2.0.12"; note "transfer RNA tryptophan (anticodon CCA)"; product "tRNA-Trp"; transcript_biotype "tRNA"; exon_number "1";
NW_027332215.1	Gnomon	gene	8230183	8233757	.	-	.	gene_id "LOC140743333"; transcript_id ""; db_xref "GeneID:140743333"; description "uncharacterized LOC140743333"; gbkey "Gene"; gene "LOC140743333"; gene_biotype "protein_coding";
NW_027332215.1	Gnomon	transcript	8230183	8233757	.	-	.	gene_id "LOC140743333"; transcript_id "XM_073074502.1"; db_xref "GeneID:140743333"; db_xref "GenBank:XM_073074502.1"; experiment "COORDINATES: polyA evidence [ECO:0006239]"; gbkey "mRNA"; gene "LOC140743333"; product "uncharacterized protein"; transcript_biotype "mRNA";
NW_027332215.1	Gnomon	exon	8232996	8233757	.	-	.	gene_id "LOC140743333"; transcript_id "XM_073074502.1"; db_xref "GeneID:140743333"; db_xref "GenBank:XM_073074502.1"; experiment "COORDINATES: polyA evidence [ECO:0006239]"; gene "LOC140743333"; product "uncharacterized protein"; transcript_biotype "mRNA"; exon_number "1";
NW_027332215.1	Gnomon	exon	8230183	8232866	.	-	.	gene_id "LOC140743333"; transcript_id "XM_073074502.1"; db_xref "GeneID:140743333"; db_xref "GenBank:XM_073074502.1"; experiment "COORDINATES: polyA evidence [ECO:0006239]"; gene "LOC140743333"; product "uncharacterized protein"; transcript_biotype "mRNA"; exon_number "2";
NW_027332215.1	Gnomon	CDS	8232996	8233092	.	-	0	gene_id "LOC140743333"; transcript_id "XM_073074502.1"; db_xref "GeneID:140743333"; db_xref "GenBank:XP_072930603.1"; gbkey "CDS"; gene "LOC140743333"; product "uncharacterized protein"; protein_id "XP_072930603.1"; exon_number "1";
NW_027332215.1	Gnomon	CDS	8230600	8232866	.	-	2	gene_id "LOC140743333"; transcript_id "XM_073074502.1"; db_xref "GeneID:140743333"; db_xref "GenBank:XP_072930603.1"; gbkey "CDS"; gene "LOC140743333"; product "uncharacterized protein"; protein_id "XP_072930603.1"; exon_number "2";
NW_027332215.1	Gnomon	start_codon	8233090	8233092	.	-	0	gene_id "LOC140743333"; transcript_id "XM_073074502.1"; db_xref "GeneID:140743333"; db_xref "GenBank:XP_072930603.1"; gbkey "CDS"; gene "LOC140743333"; product "uncharacterized protein"; protein_id "XP_072930603.1"; exon_number "1";
NW_027332215.1	Gnomon	stop_codon	8230597	8230599	.	-	0	gene_id "LOC140743333"; transcript_id "XM_073074502.1"; db_xref "GeneID:140743333"; db_xref "GenBank:XP_072930603.1"; gbkey "CDS"; gene "LOC140743333"; product "uncharacterized protein"; protein_id "XP_072930603.1"; exon_number "2";
NW_027332215.1	Gnomon	gene	8234134	8238539	.	-	.	gene_id "LOC140743335"; transcript_id ""; db_xref "GeneID:140743335"; description "uncharacterized LOC140743335"; gbkey "Gene"; gene "LOC140743335"; gene_biotype "protein_coding";
NW_027332215.1	Gnomon	transcript	8234134	8238539	.	-	.	gene_id "LOC140743335"; transcript_id "XM_073074505.1"; db_xref "GeneID:140743335"; db_xref "GenBank:XM_073074505.1"; experiment "COORDINATES: polyA evidence [ECO:0006239]"; gbkey "mRNA"; gene "LOC140743335"; model_evidence "Supporting evidence includes similarity to: 1 Protein"; product "uncharacterized protein, transcript variant X1"; transcript_biotype "mRNA";
NW_027332215.1	Gnomon	exon	8238210	8238539	.	-	.	gene_id "LOC140743335"; transcript_id "XM_073074505.1"; db_xref "GeneID:140743335"; db_xref "GenBank:XM_073074505.1"; experiment "COORDINATES: polyA evidence [ECO:0006239]"; gene "LOC140743335"; model_evidence "Supporting evidence includes similarity to: 1 Protein"; product "uncharacterized protein, transcript variant X1"; transcript_biotype "mRNA"; exon_number "1";
NW_027332215.1	Gnomon	exon	8237790	8237994	.	-	.	gene_id "LOC140743335"; transcript_id "XM_073074505.1"; db_xref "GeneID:140743335"; db_xref "GenBank:XM_073074505.1"; experiment "COORDINATES: polyA evidence [ECO:0006239]"; gene "LOC140743335"; model_evidence "Supporting evidence includes similarity to: 1 Protein"; product "uncharacterized protein, transcript variant X1"; transcript_biotype "mRNA"; exon_number "2";
NW_027332215.1	Gnomon	exon	8234134	8236982	.	-	.	gene_id "LOC140743335"; transcript_id "XM_073074505.1"; db_xref "GeneID:140743335"; db_xref "GenBank:XM_073074505.1"; experiment "COORDINATES: polyA evidence [ECO:0006239]"; gene "LOC140743335"; model_evidence "Supporting evidence includes similarity to: 1 Protein"; product "uncharacterized protein, transcript variant X1"; transcript_biotype "mRNA"; exon_number "3";
NW_027332215.1	Gnomon	CDS	8238210	8238295	.	-	0	gene_id "LOC140743335"; transcript_id "XM_073074505.1"; db_xref "GeneID:140743335"; db_xref "GenBank:XP_072930606.1"; gbkey "CDS"; gene "LOC140743335"; product "uncharacterized protein isoform X1"; protein_id "XP_072930606.1"; exon_number "1";
NW_027332215.1	Gnomon	CDS	8237790	8237994	.	-	1	gene_id "LOC140743335"; transcript_id "XM_073074505.1"; db_xref "GeneID:140743335"; db_xref "GenBank:XP_072930606.1"; gbkey "CDS"; gene "LOC140743335"; product "uncharacterized protein isoform X1"; protein_id "XP_072930606.1"; exon_number "2";
NW_027332215.1	Gnomon	CDS	8236725	8236982	.	-	0	gene_id "LOC140743335"; transcript_id "XM_073074505.1"; db_xref "GeneID:140743335"; db_xref "GenBank:XP_072930606.1"; gbkey "CDS"; gene "LOC140743335"; product "uncharacterized protein isoform X1"; protein_id "XP_072930606.1"; exon_number "3";
NW_027332215.1	Gnomon	start_codon	8238293	8238295	.	-	0	gene_id "LOC140743335"; transcript_id "XM_073074505.1"; db_xref "GeneID:140743335"; db_xref "GenBank:XP_072930606.1"; gbkey "CDS"; gene "LOC140743335"; product "uncharacterized protein isoform X1"; protein_id "XP_072930606.1"; exon_number "1";
NW_027332215.1	Gnomon	stop_codon	8236722	8236724	.	-	0	gene_id "LOC140743335"; transcript_id "XM_073074505.1"; db_xref "GeneID:140743335"; db_xref "GenBank:XP_072930606.1"; gbkey "CDS"; gene "LOC140743335"; product "uncharacterized protein isoform X1"; protein_id "XP_072930606.1"; exon_number "3";
NW_027332215.1	Gnomon	transcript	8234134	8238290	.	-	.	gene_id "LOC140743335"; transcript_id "XM_073074506.1"; db_xref "GeneID:140743335"; db_xref "GenBank:XM_073074506.1"; experiment "COORDINATES: polyA evidence [ECO:0006239]"; gbkey "mRNA"; gene "LOC140743335"; product "uncharacterized protein, transcript variant X2"; transcript_biotype "mRNA";
NW_027332215.1	Gnomon	exon	8238149	8238290	.	-	.	gene_id "LOC140743335"; transcript_id "XM_073074506.1"; db_xref "GeneID:140743335"; db_xref "GenBank:XM_073074506.1"; experiment "COORDINATES: polyA evidence [ECO:0006239]"; gene "LOC140743335"; product "uncharacterized protein, transcript variant X2"; transcript_biotype "mRNA"; exon_number "1";
NW_027332215.1	Gnomon	exon	8237790	8237994	.	-	.	gene_id "LOC140743335"; transcript_id "XM_073074506.1"; db_xref "GeneID:140743335"; db_xref "GenBank:XM_073074506.1"; experiment "COORDINATES: polyA evidence [ECO:0006239]"; gene "LOC140743335"; product "uncharacterized protein, transcript variant X2"; transcript_biotype "mRNA"; exon_number "2";
NW_027332215.1	Gnomon	exon	8234134	8236982	.	-	.	gene_id "LOC140743335"; transcript_id "XM_073074506.1"; db_xref "GeneID:140743335"; db_xref "GenBank:XM_073074506.1"; experiment "COORDINATES: polyA evidence [ECO:0006239]"; gene "LOC140743335"; product "uncharacterized protein, transcript variant X2"; transcript_biotype "mRNA"; exon_number "3";
NW_027332215.1	Gnomon	CDS	8237790	8237993	.	-	0	gene_id "LOC140743335"; transcript_id "XM_073074506.1"; db_xref "GeneID:140743335"; db_xref "GenBank:XP_072930607.1"; gbkey "CDS"; gene "LOC140743335"; product "uncharacterized protein isoform X2"; protein_id "XP_072930607.1"; exon_number "2";
NW_027332215.1	Gnomon	CDS	8236725	8236982	.	-	0	gene_id "LOC140743335"; transcript_id "XM_073074506.1"; db_xref "GeneID:140743335"; db_xref "GenBank:XP_072930607.1"; gbkey "CDS"; gene "LOC140743335"; product "uncharacterized protein isoform X2"; protein_id "XP_072930607.1"; exon_number "3";
NW_027332215.1	Gnomon	start_codon	8237991	8237993	.	-	0	gene_id "LOC140743335"; transcript_id "XM_073074506.1"; db_xref "GeneID:140743335"; db_xref "GenBank:XP_072930607.1"; gbkey "CDS"; gene "LOC140743335"; product "uncharacterized protein isoform X2"; protein_id "XP_072930607.1"; exon_number "2";
NW_027332215.1	Gnomon	stop_codon	8236722	8236724	.	-	0	gene_id "LOC140743335"; transcript_id "XM_073074506.1"; db_xref "GeneID:140743335"; db_xref "GenBank:XP_072930607.1"; gbkey "CDS"; gene "LOC140743335"; product "uncharacterized protein isoform X2"; protein_id "XP_072930607.1"; exon_number "3";
NW_027332215.1	Gnomon	gene	8246655	8712872	.	-	.	gene_id "LOC140743346"; transcript_id ""; db_xref "GeneID:140743346"; description "uncharacterized LOC140743346"; gbkey "Gene"; gene "LOC140743346"; gene_biotype "lncRNA";
NW_027332215.1	Gnomon	transcript	8246655	8712872	.	-	.	gene_id "LOC140743346"; transcript_id "XR_012102454.1"; db_xref "GeneID:140743346"; db_xref "GenBank:XR_012102454.1"; experiment "COORDINATES: polyA evidence [ECO:0006239]"; gbkey "ncRNA"; gene "LOC140743346"; product "uncharacterized lncRNA"; transcript_biotype "lnc_RNA";
NW_027332215.1	Gnomon	exon	8712789	8712872	.	-	.	gene_id "LOC140743346"; transcript_id "XR_012102454.1"; db_xref "GeneID:140743346"; db_xref "GenBank:XR_012102454.1"; experiment "COORDINATES: polyA evidence [ECO:0006239]"; gene "LOC140743346"; product "uncharacterized lncRNA"; transcript_biotype "lnc_RNA"; exon_number "1";
NW_027332215.1	Gnomon	exon	8246655	8248135	.	-	.	gene_id "LOC140743346"; transcript_id "XR_012102454.1"; db_xref "GeneID:140743346"; db_xref "GenBank:XR_012102454.1"; experiment "COORDINATES: polyA evidence [ECO:0006239]"; gene "LOC140743346"; product "uncharacterized lncRNA"; transcript_biotype "lnc_RNA"; exon_number "2";
NW_027332215.1	Gnomon	gene	8261203	8548602	.	-	.	gene_id "LOC140743344"; transcript_id ""; db_xref "GeneID:140743344"; description "carboxyl-terminal PDZ ligand of neuronal nitric oxide synthase protein"; gbkey "Gene"; gene "LOC140743344"; gene_biotype "protein_coding";
NW_027332215.1	Gnomon	transcript	8261203	8548602	.	-	.	gene_id "LOC140743344"; transcript_id "XM_073074519.1"; db_xref "GeneID:140743344"; db_xref "GenBank:XM_073074519.1"; gbkey "mRNA"; gene "LOC140743344"; model_evidence "Supporting evidence includes similarity to: 4 Proteins"; product "carboxyl-terminal PDZ ligand of neuronal nitric oxide synthase protein, transcript variant X3"; transcript_biotype "mRNA";
NW_027332215.1	Gnomon	exon	8548272	8548602	.	-	.	gene_id "LOC140743344"; transcript_id "XM_073074519.1"; db_xref "GeneID:140743344"; db_xref "GenBank:XM_073074519.1"; gene "LOC140743344"; model_evidence "Supporting evidence includes similarity to: 4 Proteins"; product "carboxyl-terminal PDZ ligand of neuronal nitric oxide synthase protein, transcript variant X3"; transcript_biotype "mRNA"; exon_number "1";
NW_027332215.1	Gnomon	exon	8436099	8436356	.	-	.	gene_id "LOC140743344"; transcript_id "XM_073074519.1"; db_xref "GeneID:140743344"; db_xref "GenBank:XM_073074519.1"; gene "LOC140743344"; model_evidence "Supporting evidence includes similarity to: 4 Proteins"; product "carboxyl-terminal PDZ ligand of neuronal nitric oxide synthase protein, transcript variant X3"; transcript_biotype "mRNA"; exon_number "2";
NW_027332215.1	Gnomon	exon	8363656	8363727	.	-	.	gene_id "LOC140743344"; transcript_id "XM_073074519.1"; db_xref "GeneID:140743344"; db_xref "GenBank:XM_073074519.1"; gene "LOC140743344"; model_evidence "Supporting evidence includes similarity to: 4 Proteins"; product "carboxyl-terminal PDZ ligand of neuronal nitric oxide synthase protein, transcript variant X3"; transcript_biotype "mRNA"; exon_number "3";
NW_027332215.1	Gnomon	exon	8353659	8353760	.	-	.	gene_id "LOC140743344"; transcript_id "XM_073074519.1"; db_xref "GeneID:140743344"; db_xref "GenBank:XM_073074519.1"; gene "LOC140743344"; model_evidence "Supporting evidence includes similarity to: 4 Proteins"; product "carboxyl-terminal PDZ ligand of neuronal nitric oxide synthase protein, transcript variant X3"; transcript_biotype "mRNA"; exon_number "4";
NW_027332215.1	Gnomon	exon	8343174	8343365	.	-	.	gene_id "LOC140743344"; transcript_id "XM_073074519.1"; db_xref "GeneID:140743344"; db_xref "GenBank:XM_073074519.1"; gene "LOC140743344"; model_evidence "Supporting evidence includes similarity to: 4 Proteins"; product "carboxyl-terminal PDZ ligand of neuronal nitric oxide synthase protein, transcript variant X3"; transcript_biotype "mRNA"; exon_number "5";
NW_027332215.1	Gnomon	exon	8285230	8285377	.	-	.	gene_id "LOC140743344"; transcript_id "XM_073074519.1"; db_xref "GeneID:140743344"; db_xref "GenBank:XM_073074519.1"; gene "LOC140743344"; model_evidence "Supporting evidence includes similarity to: 4 Proteins"; product "carboxyl-terminal PDZ ligand of neuronal nitric oxide synthase protein, transcript variant X3"; transcript_biotype "mRNA"; exon_number "6";
NW_027332215.1	Gnomon	exon	8280612	8280754	.	-	.	gene_id "LOC140743344"; transcript_id "XM_073074519.1"; db_xref "GeneID:140743344"; db_xref "GenBank:XM_073074519.1"; gene "LOC140743344"; model_evidence "Supporting evidence includes similarity to: 4 Proteins"; product "carboxyl-terminal PDZ ligand of neuronal nitric oxide synthase protein, transcript variant X3"; transcript_biotype "mRNA"; exon_number "7";
NW_027332215.1	Gnomon	exon	8269812	8270063	.	-	.	gene_id "LOC140743344"; transcript_id "XM_073074519.1"; db_xref "GeneID:140743344"; db_xref "GenBank:XM_073074519.1"; gene "LOC140743344"; model_evidence "Supporting evidence includes similarity to: 4 Proteins"; product "carboxyl-terminal PDZ ligand of neuronal nitric oxide synthase protein, transcript variant X3"; transcript_biotype "mRNA"; exon_number "8";
NW_027332215.1	Gnomon	exon	8268138	8268272	.	-	.	gene_id "LOC140743344"; transcript_id "XM_073074519.1"; db_xref "GeneID:140743344"; db_xref "GenBank:XM_073074519.1"; gene "LOC140743344"; model_evidence "Supporting evidence includes similarity to: 4 Proteins"; product "carboxyl-terminal PDZ ligand of neuronal nitric oxide synthase protein, transcript variant X3"; transcript_biotype "mRNA"; exon_number "9";
NW_027332215.1	Gnomon	exon	8261203	8266467	.	-	.	gene_id "LOC140743344"; transcript_id "XM_073074519.1"; db_xref "GeneID:140743344"; db_xref "GenBank:XM_073074519.1"; gene "LOC140743344"; model_evidence "Supporting evidence includes similarity to: 4 Proteins"; product "carboxyl-terminal PDZ ligand of neuronal nitric oxide synthase protein, transcript variant X3"; transcript_biotype "mRNA"; exon_number "10";
NW_027332215.1	Gnomon	CDS	8436099	8436305	.	-	0	gene_id "LOC140743344"; transcript_id "XM_073074519.1"; db_xref "GeneID:140743344"; db_xref "GenBank:XP_072930620.1"; gbkey "CDS"; gene "LOC140743344"; product "carboxyl-terminal PDZ ligand of neuronal nitric oxide synthase protein isoform X2"; protein_id "XP_072930620.1"; exon_number "2";
NW_027332215.1	Gnomon	CDS	8363656	8363727	.	-	0	gene_id "LOC140743344"; transcript_id "XM_073074519.1"; db_xref "GeneID:140743344"; db_xref "GenBank:XP_072930620.1"; gbkey "CDS"; gene "LOC140743344"; product "carboxyl-terminal PDZ ligand of neuronal nitric oxide synthase protein isoform X2"; protein_id "XP_072930620.1"; exon_number "3";
NW_027332215.1	Gnomon	CDS	8353659	8353760	.	-	0	gene_id "LOC140743344"; transcript_id "XM_073074519.1"; db_xref "GeneID:140743344"; db_xref "GenBank:XP_072930620.1"; gbkey "CDS"; gene "LOC140743344"; product "carboxyl-terminal PDZ ligand of neuronal nitric oxide synthase protein isoform X2"; protein_id "XP_072930620.1"; exon_number "4";
NW_027332215.1	Gnomon	CDS	8343174	8343365	.	-	0	gene_id "LOC140743344"; transcript_id "XM_073074519.1"; db_xref "GeneID:140743344"; db_xref "GenBank:XP_072930620.1"; gbkey "CDS"; gene "LOC140743344"; product "carboxyl-terminal PDZ ligand of neuronal nitric oxide synthase protein isoform X2"; protein_id "XP_072930620.1"; exon_number "5";
NW_027332215.1	Gnomon	CDS	8285230	8285377	.	-	0	gene_id "LOC140743344"; transcript_id "XM_073074519.1"; db_xref "GeneID:140743344"; db_xref "GenBank:XP_072930620.1"; gbkey "CDS"; gene "LOC140743344"; product "carboxyl-terminal PDZ ligand of neuronal nitric oxide synthase protein isoform X2"; protein_id "XP_072930620.1"; exon_number "6";
NW_027332215.1	Gnomon	CDS	8280612	8280754	.	-	2	gene_id "LOC140743344"; transcript_id "XM_073074519.1"; db_xref "GeneID:140743344"; db_xref "GenBank:XP_072930620.1"; gbkey "CDS"; gene "LOC140743344"; product "carboxyl-terminal PDZ ligand of neuronal nitric oxide synthase protein isoform X2"; protein_id "XP_072930620.1"; exon_number "7";
NW_027332215.1	Gnomon	CDS	8269812	8270063	.	-	0	gene_id "LOC140743344"; transcript_id "XM_073074519.1"; db_xref "GeneID:140743344"; db_xref "GenBank:XP_072930620.1"; gbkey "CDS"; gene "LOC140743344"; product "carboxyl-terminal PDZ ligand of neuronal nitric oxide synthase protein isoform X2"; protein_id "XP_072930620.1"; exon_number "8";
NW_027332215.1	Gnomon	CDS	8268138	8268272	.	-	0	gene_id "LOC140743344"; transcript_id "XM_073074519.1"; db_xref "GeneID:140743344"; db_xref "GenBank:XP_072930620.1"; gbkey "CDS"; gene "LOC140743344"; product "carboxyl-terminal PDZ ligand of neuronal nitric oxide synthase protein isoform X2"; protein_id "XP_072930620.1"; exon_number "9";
NW_027332215.1	Gnomon	CDS	8265631	8266467	.	-	0	gene_id "LOC140743344"; transcript_id "XM_073074519.1"; db_xref "GeneID:140743344"; db_xref "GenBank:XP_072930620.1"; gbkey "CDS"; gene "LOC140743344"; product "carboxyl-terminal PDZ ligand of neuronal nitric oxide synthase protein isoform X2"; protein_id "XP_072930620.1"; exon_number "10";
NW_027332215.1	Gnomon	start_codon	8436303	8436305	.	-	0	gene_id "LOC140743344"; transcript_id "XM_073074519.1"; db_xref "GeneID:140743344"; db_xref "GenBank:XP_072930620.1"; gbkey "CDS"; gene "LOC140743344"; product "carboxyl-terminal PDZ ligand of neuronal nitric oxide synthase protein isoform X2"; protein_id "XP_072930620.1"; exon_number "2";
NW_027332215.1	Gnomon	stop_codon	8265628	8265630	.	-	0	gene_id "LOC140743344"; transcript_id "XM_073074519.1"; db_xref "GeneID:140743344"; db_xref "GenBank:XP_072930620.1"; gbkey "CDS"; gene "LOC140743344"; product "carboxyl-terminal PDZ ligand of neuronal nitric oxide synthase protein isoform X2"; protein_id "XP_072930620.1"; exon_number "10";
NW_027332215.1	Gnomon	transcript	8261203	8548598	.	-	.	gene_id "LOC140743344"; transcript_id "XM_073074520.1"; db_xref "GeneID:140743344"; db_xref "GenBank:XM_073074520.1"; gbkey "mRNA"; gene "LOC140743344"; model_evidence "Supporting evidence includes similarity to: 2 Proteins"; product "carboxyl-terminal PDZ ligand of neuronal nitric oxide synthase protein, transcript variant X4"; transcript_biotype "mRNA";
NW_027332215.1	Gnomon	exon	8548272	8548598	.	-	.	gene_id "LOC140743344"; transcript_id "XM_073074520.1"; db_xref "GeneID:140743344"; db_xref "GenBank:XM_073074520.1"; gene "LOC140743344"; model_evidence "Supporting evidence includes similarity to: 2 Proteins"; product "carboxyl-terminal PDZ ligand of neuronal nitric oxide synthase protein, transcript variant X4"; transcript_biotype "mRNA"; exon_number "1";
NW_027332215.1	Gnomon	exon	8463247	8463286	.	-	.	gene_id "LOC140743344"; transcript_id "XM_073074520.1"; db_xref "GeneID:140743344"; db_xref "GenBank:XM_073074520.1"; gene "LOC140743344"; model_evidence "Supporting evidence includes similarity to: 2 Proteins"; product "carboxyl-terminal PDZ ligand of neuronal nitric oxide synthase protein, transcript variant X4"; transcript_biotype "mRNA"; exon_number "2";
NW_027332215.1	Gnomon	exon	8436099	8436356	.	-	.	gene_id "LOC140743344"; transcript_id "XM_073074520.1"; db_xref "GeneID:140743344"; db_xref "GenBank:XM_073074520.1"; gene "LOC140743344"; model_evidence "Supporting evidence includes similarity to: 2 Proteins"; product "carboxyl-terminal PDZ ligand of neuronal nitric oxide synthase protein, transcript variant X4"; transcript_biotype "mRNA"; exon_number "3";
NW_027332215.1	Gnomon	exon	8363656	8363727	.	-	.	gene_id "LOC140743344"; transcript_id "XM_073074520.1"; db_xref "GeneID:140743344"; db_xref "GenBank:XM_073074520.1"; gene "LOC140743344"; model_evidence "Supporting evidence includes similarity to: 2 Proteins"; product "carboxyl-terminal PDZ ligand of neuronal nitric oxide synthase protein, transcript variant X4"; transcript_biotype "mRNA"; exon_number "4";
NW_027332215.1	Gnomon	exon	8353659	8353748	.	-	.	gene_id "LOC140743344"; transcript_id "XM_073074520.1"; db_xref "GeneID:140743344"; db_xref "GenBank:XM_073074520.1"; gene "LOC140743344"; model_evidence "Supporting evidence includes similarity to: 2 Proteins"; product "carboxyl-terminal PDZ ligand of neuronal nitric oxide synthase protein, transcript variant X4"; transcript_biotype "mRNA"; exon_number "5";
NW_027332215.1	Gnomon	exon	8343174	8343365	.	-	.	gene_id "LOC140743344"; transcript_id "XM_073074520.1"; db_xref "GeneID:140743344"; db_xref "GenBank:XM_073074520.1"; gene "LOC140743344"; model_evidence "Supporting evidence includes similarity to: 2 Proteins"; product "carboxyl-terminal PDZ ligand of neuronal nitric oxide synthase protein, transcript variant X4"; transcript_biotype "mRNA"; exon_number "6";
NW_027332215.1	Gnomon	exon	8285230	8285377	.	-	.	gene_id "LOC140743344"; transcript_id "XM_073074520.1"; db_xref "GeneID:140743344"; db_xref "GenBank:XM_073074520.1"; gene "LOC140743344"; model_evidence "Supporting evidence includes similarity to: 2 Proteins"; product "carboxyl-terminal PDZ ligand of neuronal nitric oxide synthase protein, transcript variant X4"; transcript_biotype "mRNA"; exon_number "7";
NW_027332215.1	Gnomon	exon	8280612	8280754	.	-	.	gene_id "LOC140743344"; transcript_id "XM_073074520.1"; db_xref "GeneID:140743344"; db_xref "GenBank:XM_073074520.1"; gene "LOC140743344"; model_evidence "Supporting evidence includes similarity to: 2 Proteins"; product "carboxyl-terminal PDZ ligand of neuronal nitric oxide synthase protein, transcript variant X4"; transcript_biotype "mRNA"; exon_number "8";
NW_027332215.1	Gnomon	exon	8269812	8270063	.	-	.	gene_id "LOC140743344"; transcript_id "XM_073074520.1"; db_xref "GeneID:140743344"; db_xref "GenBank:XM_073074520.1"; gene "LOC140743344"; model_evidence "Supporting evidence includes similarity to: 2 Proteins"; product "carboxyl-terminal PDZ ligand of neuronal nitric oxide synthase protein, transcript variant X4"; transcript_biotype "mRNA"; exon_number "9";
NW_027332215.1	Gnomon	exon	8268138	8268272	.	-	.	gene_id "LOC140743344"; transcript_id "XM_073074520.1"; db_xref "GeneID:140743344"; db_xref "GenBank:XM_073074520.1"; gene "LOC140743344"; model_evidence "Supporting evidence includes similarity to: 2 Proteins"; product "carboxyl-terminal PDZ ligand of neuronal nitric oxide synthase protein, transcript variant X4"; transcript_biotype "mRNA"; exon_number "10";
NW_027332215.1	Gnomon	exon	8261203	8266467	.	-	.	gene_id "LOC140743344"; transcript_id "XM_073074520.1"; db_xref "GeneID:140743344"; db_xref "GenBank:XM_073074520.1"; gene "LOC140743344"; model_evidence "Supporting evidence includes similarity to: 2 Proteins"; product "carboxyl-terminal PDZ ligand of neuronal nitric oxide synthase protein, transcript variant X4"; transcript_biotype "mRNA"; exon_number "11";
NW_027332215.1	Gnomon	CDS	8436099	8436305	.	-	0	gene_id "LOC140743344"; transcript_id "XM_073074520.1"; db_xref "GeneID:140743344"; db_xref "GenBank:XP_072930621.1"; gbkey "CDS"; gene "LOC140743344"; product "carboxyl-terminal PDZ ligand of neuronal nitric oxide synthase protein isoform X3"; protein_id "XP_072930621.1"; exon_number "3";
NW_027332215.1	Gnomon	CDS	8363656	8363727	.	-	0	gene_id "LOC140743344"; transcript_id "XM_073074520.1"; db_xref "GeneID:140743344"; db_xref "GenBank:XP_072930621.1"; gbkey "CDS"; gene "LOC140743344"; product "carboxyl-terminal PDZ ligand of neuronal nitric oxide synthase protein isoform X3"; protein_id "XP_072930621.1"; exon_number "4";
NW_027332215.1	Gnomon	CDS	8353659	8353748	.	-	0	gene_id "LOC140743344"; transcript_id "XM_073074520.1"; db_xref "GeneID:140743344"; db_xref "GenBank:XP_072930621.1"; gbkey "CDS"; gene "LOC140743344"; product "carboxyl-terminal PDZ ligand of neuronal nitric oxide synthase protein isoform X3"; protein_id "XP_072930621.1"; exon_number "5";
NW_027332215.1	Gnomon	CDS	8343174	8343365	.	-	0	gene_id "LOC140743344"; transcript_id "XM_073074520.1"; db_xref "GeneID:140743344"; db_xref "GenBank:XP_072930621.1"; gbkey "CDS"; gene "LOC140743344"; product "carboxyl-terminal PDZ ligand of neuronal nitric oxide synthase protein isoform X3"; protein_id "XP_072930621.1"; exon_number "6";
NW_027332215.1	Gnomon	CDS	8285230	8285377	.	-	0	gene_id "LOC140743344"; transcript_id "XM_073074520.1"; db_xref "GeneID:140743344"; db_xref "GenBank:XP_072930621.1"; gbkey "CDS"; gene "LOC140743344"; product "carboxyl-terminal PDZ ligand of neuronal nitric oxide synthase protein isoform X3"; protein_id "XP_072930621.1"; exon_number "7";
NW_027332215.1	Gnomon	CDS	8280612	8280754	.	-	2	gene_id "LOC140743344"; transcript_id "XM_073074520.1"; db_xref "GeneID:140743344"; db_xref "GenBank:XP_072930621.1"; gbkey "CDS"; gene "LOC140743344"; product "carboxyl-terminal PDZ ligand of neuronal nitric oxide synthase protein isoform X3"; protein_id "XP_072930621.1"; exon_number "8";
NW_027332215.1	Gnomon	CDS	8269812	8270063	.	-	0	gene_id "LOC140743344"; transcript_id "XM_073074520.1"; db_xref "GeneID:140743344"; db_xref "GenBank:XP_072930621.1"; gbkey "CDS"; gene "LOC140743344"; product "carboxyl-terminal PDZ ligand of neuronal nitric oxide synthase protein isoform X3"; protein_id "XP_072930621.1"; exon_number "9";
NW_027332215.1	Gnomon	CDS	8268138	8268272	.	-	0	gene_id "LOC140743344"; transcript_id "XM_073074520.1"; db_xref "GeneID:140743344"; db_xref "GenBank:XP_072930621.1"; gbkey "CDS"; gene "LOC140743344"; product "carboxyl-terminal PDZ ligand of neuronal nitric oxide synthase protein isoform X3"; protein_id "XP_072930621.1"; exon_number "10";
NW_027332215.1	Gnomon	CDS	8265631	8266467	.	-	0	gene_id "LOC140743344"; transcript_id "XM_073074520.1"; db_xref "GeneID:140743344"; db_xref "GenBank:XP_072930621.1"; gbkey "CDS"; gene "LOC140743344"; product "carboxyl-terminal PDZ ligand of neuronal nitric oxide synthase protein isoform X3"; protein_id "XP_072930621.1"; exon_number "11";
NW_027332215.1	Gnomon	start_codon	8436303	8436305	.	-	0	gene_id "LOC140743344"; transcript_id "XM_073074520.1"; db_xref "GeneID:140743344"; db_xref "GenBank:XP_072930621.1"; gbkey "CDS"; gene "LOC140743344"; product "carboxyl-terminal PDZ ligand of neuronal nitric oxide synthase protein isoform X3"; protein_id "XP_072930621.1"; exon_number "3";
NW_027332215.1	Gnomon	stop_codon	8265628	8265630	.	-	0	gene_id "LOC140743344"; transcript_id "XM_073074520.1"; db_xref "GeneID:140743344"; db_xref "GenBank:XP_072930621.1"; gbkey "CDS"; gene "LOC140743344"; product "carboxyl-terminal PDZ ligand of neuronal nitric oxide synthase protein isoform X3"; protein_id "XP_072930621.1"; exon_number "11";
NW_027332215.1	Gnomon	transcript	8261203	8548598	.	-	.	gene_id "LOC140743344"; transcript_id "XM_073074518.1"; db_xref "GeneID:140743344"; db_xref "GenBank:XM_073074518.1"; gbkey "mRNA"; gene "LOC140743344"; model_evidence "Supporting evidence includes similarity to: 4 Proteins"; product "carboxyl-terminal PDZ ligand of neuronal nitric oxide synthase protein, transcript variant X2"; transcript_biotype "mRNA";
NW_027332215.1	Gnomon	exon	8548272	8548598	.	-	.	gene_id "LOC140743344"; transcript_id "XM_073074518.1"; db_xref "GeneID:140743344"; db_xref "GenBank:XM_073074518.1"; gene "LOC140743344"; model_evidence "Supporting evidence includes similarity to: 4 Proteins"; product "carboxyl-terminal PDZ ligand of neuronal nitric oxide synthase protein, transcript variant X2"; transcript_biotype "mRNA"; exon_number "1";
NW_027332215.1	Gnomon	exon	8463247	8463286	.	-	.	gene_id "LOC140743344"; transcript_id "XM_073074518.1"; db_xref "GeneID:140743344"; db_xref "GenBank:XM_073074518.1"; gene "LOC140743344"; model_evidence "Supporting evidence includes similarity to: 4 Proteins"; product "carboxyl-terminal PDZ ligand of neuronal nitric oxide synthase protein, transcript variant X2"; transcript_biotype "mRNA"; exon_number "2";
NW_027332215.1	Gnomon	exon	8436099	8436356	.	-	.	gene_id "LOC140743344"; transcript_id "XM_073074518.1"; db_xref "GeneID:140743344"; db_xref "GenBank:XM_073074518.1"; gene "LOC140743344"; model_evidence "Supporting evidence includes similarity to: 4 Proteins"; product "carboxyl-terminal PDZ ligand of neuronal nitric oxide synthase protein, transcript variant X2"; transcript_biotype "mRNA"; exon_number "3";
NW_027332215.1	Gnomon	exon	8363656	8363727	.	-	.	gene_id "LOC140743344"; transcript_id "XM_073074518.1"; db_xref "GeneID:140743344"; db_xref "GenBank:XM_073074518.1"; gene "LOC140743344"; model_evidence "Supporting evidence includes similarity to: 4 Proteins"; product "carboxyl-terminal PDZ ligand of neuronal nitric oxide synthase protein, transcript variant X2"; transcript_biotype "mRNA"; exon_number "4";
NW_027332215.1	Gnomon	exon	8353659	8353760	.	-	.	gene_id "LOC140743344"; transcript_id "XM_073074518.1"; db_xref "GeneID:140743344"; db_xref "GenBank:XM_073074518.1"; gene "LOC140743344"; model_evidence "Supporting evidence includes similarity to: 4 Proteins"; product "carboxyl-terminal PDZ ligand of neuronal nitric oxide synthase protein, transcript variant X2"; transcript_biotype "mRNA"; exon_number "5";
NW_027332215.1	Gnomon	exon	8343174	8343365	.	-	.	gene_id "LOC140743344"; transcript_id "XM_073074518.1"; db_xref "GeneID:140743344"; db_xref "GenBank:XM_073074518.1"; gene "LOC140743344"; model_evidence "Supporting evidence includes similarity to: 4 Proteins"; product "carboxyl-terminal PDZ ligand of neuronal nitric oxide synthase protein, transcript variant X2"; transcript_biotype "mRNA"; exon_number "6";
NW_027332215.1	Gnomon	exon	8285230	8285377	.	-	.	gene_id "LOC140743344"; transcript_id "XM_073074518.1"; db_xref "GeneID:140743344"; db_xref "GenBank:XM_073074518.1"; gene "LOC140743344"; model_evidence "Supporting evidence includes similarity to: 4 Proteins"; product "carboxyl-terminal PDZ ligand of neuronal nitric oxide synthase protein, transcript variant X2"; transcript_biotype "mRNA"; exon_number "7";
NW_027332215.1	Gnomon	exon	8280612	8280754	.	-	.	gene_id "LOC140743344"; transcript_id "XM_073074518.1"; db_xref "GeneID:140743344"; db_xref "GenBank:XM_073074518.1"; gene "LOC140743344"; model_evidence "Supporting evidence includes similarity to: 4 Proteins"; product "carboxyl-terminal PDZ ligand of neuronal nitric oxide synthase protein, transcript variant X2"; transcript_biotype "mRNA"; exon_number "8";
NW_027332215.1	Gnomon	exon	8269812	8270063	.	-	.	gene_id "LOC140743344"; transcript_id "XM_073074518.1"; db_xref "GeneID:140743344"; db_xref "GenBank:XM_073074518.1"; gene "LOC140743344"; model_evidence "Supporting evidence includes similarity to: 4 Proteins"; product "carboxyl-terminal PDZ ligand of neuronal nitric oxide synthase protein, transcript variant X2"; transcript_biotype "mRNA"; exon_number "9";
NW_027332215.1	Gnomon	exon	8268138	8268272	.	-	.	gene_id "LOC140743344"; transcript_id "XM_073074518.1"; db_xref "GeneID:140743344"; db_xref "GenBank:XM_073074518.1"; gene "LOC140743344"; model_evidence "Supporting evidence includes similarity to: 4 Proteins"; product "carboxyl-terminal PDZ ligand of neuronal nitric oxide synthase protein, transcript variant X2"; transcript_biotype "mRNA"; exon_number "10";
NW_027332215.1	Gnomon	exon	8261203	8266467	.	-	.	gene_id "LOC140743344"; transcript_id "XM_073074518.1"; db_xref "GeneID:140743344"; db_xref "GenBank:XM_073074518.1"; gene "LOC140743344"; model_evidence "Supporting evidence includes similarity to: 4 Proteins"; product "carboxyl-terminal PDZ ligand of neuronal nitric oxide synthase protein, transcript variant X2"; transcript_biotype "mRNA"; exon_number "11";
NW_027332215.1	Gnomon	CDS	8436099	8436305	.	-	0	gene_id "LOC140743344"; transcript_id "XM_073074518.1"; db_xref "GeneID:140743344"; db_xref "GenBank:XP_072930619.1"; gbkey "CDS"; gene "LOC140743344"; product "carboxyl-terminal PDZ ligand of neuronal nitric oxide synthase protein isoform X2"; protein_id "XP_072930619.1"; exon_number "3";
NW_027332215.1	Gnomon	CDS	8363656	8363727	.	-	0	gene_id "LOC140743344"; transcript_id "XM_073074518.1"; db_xref "GeneID:140743344"; db_xref "GenBank:XP_072930619.1"; gbkey "CDS"; gene "LOC140743344"; product "carboxyl-terminal PDZ ligand of neuronal nitric oxide synthase protein isoform X2"; protein_id "XP_072930619.1"; exon_number "4";
NW_027332215.1	Gnomon	CDS	8353659	8353760	.	-	0	gene_id "LOC140743344"; transcript_id "XM_073074518.1"; db_xref "GeneID:140743344"; db_xref "GenBank:XP_072930619.1"; gbkey "CDS"; gene "LOC140743344"; product "carboxyl-terminal PDZ ligand of neuronal nitric oxide synthase protein isoform X2"; protein_id "XP_072930619.1"; exon_number "5";
NW_027332215.1	Gnomon	CDS	8343174	8343365	.	-	0	gene_id "LOC140743344"; transcript_id "XM_073074518.1"; db_xref "GeneID:140743344"; db_xref "GenBank:XP_072930619.1"; gbkey "CDS"; gene "LOC140743344"; product "carboxyl-terminal PDZ ligand of neuronal nitric oxide synthase protein isoform X2"; protein_id "XP_072930619.1"; exon_number "6";
NW_027332215.1	Gnomon	CDS	8285230	8285377	.	-	0	gene_id "LOC140743344"; transcript_id "XM_073074518.1"; db_xref "GeneID:140743344"; db_xref "GenBank:XP_072930619.1"; gbkey "CDS"; gene "LOC140743344"; product "carboxyl-terminal PDZ ligand of neuronal nitric oxide synthase protein isoform X2"; protein_id "XP_072930619.1"; exon_number "7";
NW_027332215.1	Gnomon	CDS	8280612	8280754	.	-	2	gene_id "LOC140743344"; transcript_id "XM_073074518.1"; db_xref "GeneID:140743344"; db_xref "GenBank:XP_072930619.1"; gbkey "CDS"; gene "LOC140743344"; product "carboxyl-terminal PDZ ligand of neuronal nitric oxide synthase protein isoform X2"; protein_id "XP_072930619.1"; exon_number "8";
NW_027332215.1	Gnomon	CDS	8269812	8270063	.	-	0	gene_id "LOC140743344"; transcript_id "XM_073074518.1"; db_xref "GeneID:140743344"; db_xref "GenBank:XP_072930619.1"; gbkey "CDS"; gene "LOC140743344"; product "carboxyl-terminal PDZ ligand of neuronal nitric oxide synthase protein isoform X2"; protein_id "XP_072930619.1"; exon_number "9";
NW_027332215.1	Gnomon	CDS	8268138	8268272	.	-	0	gene_id "LOC140743344"; transcript_id "XM_073074518.1"; db_xref "GeneID:140743344"; db_xref "GenBank:XP_072930619.1"; gbkey "CDS"; gene "LOC140743344"; product "carboxyl-terminal PDZ ligand of neuronal nitric oxide synthase protein isoform X2"; protein_id "XP_072930619.1"; exon_number "10";
NW_027332215.1	Gnomon	CDS	8265631	8266467	.	-	0	gene_id "LOC140743344"; transcript_id "XM_073074518.1"; db_xref "GeneID:140743344"; db_xref "GenBank:XP_072930619.1"; gbkey "CDS"; gene "LOC140743344"; product "carboxyl-terminal PDZ ligand of neuronal nitric oxide synthase protein isoform X2"; protein_id "XP_072930619.1"; exon_number "11";
NW_027332215.1	Gnomon	start_codon	8436303	8436305	.	-	0	gene_id "LOC140743344"; transcript_id "XM_073074518.1"; db_xref "GeneID:140743344"; db_xref "GenBank:XP_072930619.1"; gbkey "CDS"; gene "LOC140743344"; product "carboxyl-terminal PDZ ligand of neuronal nitric oxide synthase protein isoform X2"; protein_id "XP_072930619.1"; exon_number "3";
NW_027332215.1	Gnomon	stop_codon	8265628	8265630	.	-	0	gene_id "LOC140743344"; transcript_id "XM_073074518.1"; db_xref "GeneID:140743344"; db_xref "GenBank:XP_072930619.1"; gbkey "CDS"; gene "LOC140743344"; product "carboxyl-terminal PDZ ligand of neuronal nitric oxide synthase protein isoform X2"; protein_id "XP_072930619.1"; exon_number "11";
NW_027332215.1	Gnomon	transcript	8261203	8322265	.	-	.	gene_id "LOC140743344"; transcript_id "XM_073074517.1"; db_xref "GeneID:140743344"; db_xref "GenBank:XM_073074517.1"; gbkey "mRNA"; gene "LOC140743344"; model_evidence "Supporting evidence includes similarity to: 3 Proteins"; product "carboxyl-terminal PDZ ligand of neuronal nitric oxide synthase protein, transcript variant X1"; transcript_biotype "mRNA";
NW_027332215.1	Gnomon	exon	8321480	8322265	.	-	.	gene_id "LOC140743344"; transcript_id "XM_073074517.1"; db_xref "GeneID:140743344"; db_xref "GenBank:XM_073074517.1"; gene "LOC140743344"; model_evidence "Supporting evidence includes similarity to: 3 Proteins"; product "carboxyl-terminal PDZ ligand of neuronal nitric oxide synthase protein, transcript variant X1"; transcript_biotype "mRNA"; exon_number "1";
NW_027332215.1	Gnomon	exon	8285230	8285377	.	-	.	gene_id "LOC140743344"; transcript_id "XM_073074517.1"; db_xref "GeneID:140743344"; db_xref "GenBank:XM_073074517.1"; gene "LOC140743344"; model_evidence "Supporting evidence includes similarity to: 3 Proteins"; product "carboxyl-terminal PDZ ligand of neuronal nitric oxide synthase protein, transcript variant X1"; transcript_biotype "mRNA"; exon_number "2";
NW_027332215.1	Gnomon	exon	8280612	8280754	.	-	.	gene_id "LOC140743344"; transcript_id "XM_073074517.1"; db_xref "GeneID:140743344"; db_xref "GenBank:XM_073074517.1"; gene "LOC140743344"; model_evidence "Supporting evidence includes similarity to: 3 Proteins"; product "carboxyl-terminal PDZ ligand of neuronal nitric oxide synthase protein, transcript variant X1"; transcript_biotype "mRNA"; exon_number "3";
NW_027332215.1	Gnomon	exon	8269812	8270063	.	-	.	gene_id "LOC140743344"; transcript_id "XM_073074517.1"; db_xref "GeneID:140743344"; db_xref "GenBank:XM_073074517.1"; gene "LOC140743344"; model_evidence "Supporting evidence includes similarity to: 3 Proteins"; product "carboxyl-terminal PDZ ligand of neuronal nitric oxide synthase protein, transcript variant X1"; transcript_biotype "mRNA"; exon_number "4";
NW_027332215.1	Gnomon	exon	8268138	8268272	.	-	.	gene_id "LOC140743344"; transcript_id "XM_073074517.1"; db_xref "GeneID:140743344"; db_xref "GenBank:XM_073074517.1"; gene "LOC140743344"; model_evidence "Supporting evidence includes similarity to: 3 Proteins"; product "carboxyl-terminal PDZ ligand of neuronal nitric oxide synthase protein, transcript variant X1"; transcript_biotype "mRNA"; exon_number "5";
NW_027332215.1	Gnomon	exon	8261203	8266467	.	-	.	gene_id "LOC140743344"; transcript_id "XM_073074517.1"; db_xref "GeneID:140743344"; db_xref "GenBank:XM_073074517.1"; gene "LOC140743344"; model_evidence "Supporting evidence includes similarity to: 3 Proteins"; product "carboxyl-terminal PDZ ligand of neuronal nitric oxide synthase protein, transcript variant X1"; transcript_biotype "mRNA"; exon_number "6";
NW_027332215.1	Gnomon	CDS	8321480	8322115	.	-	0	gene_id "LOC140743344"; transcript_id "XM_073074517.1"; db_xref "GeneID:140743344"; db_xref "GenBank:XP_072930618.1"; gbkey "CDS"; gene "LOC140743344"; product "uncharacterized protein isoform X1"; protein_id "XP_072930618.1"; exon_number "1";
NW_027332215.1	Gnomon	CDS	8285230	8285377	.	-	0	gene_id "LOC140743344"; transcript_id "XM_073074517.1"; db_xref "GeneID:140743344"; db_xref "GenBank:XP_072930618.1"; gbkey "CDS"; gene "LOC140743344"; product "uncharacterized protein isoform X1"; protein_id "XP_072930618.1"; exon_number "2";
NW_027332215.1	Gnomon	CDS	8280612	8280754	.	-	2	gene_id "LOC140743344"; transcript_id "XM_073074517.1"; db_xref "GeneID:140743344"; db_xref "GenBank:XP_072930618.1"; gbkey "CDS"; gene "LOC140743344"; product "uncharacterized protein isoform X1"; protein_id "XP_072930618.1"; exon_number "3";
NW_027332215.1	Gnomon	CDS	8269812	8270063	.	-	0	gene_id "LOC140743344"; transcript_id "XM_073074517.1"; db_xref "GeneID:140743344"; db_xref "GenBank:XP_072930618.1"; gbkey "CDS"; gene "LOC140743344"; product "uncharacterized protein isoform X1"; protein_id "XP_072930618.1"; exon_number "4";
NW_027332215.1	Gnomon	CDS	8268138	8268272	.	-	0	gene_id "LOC140743344"; transcript_id "XM_073074517.1"; db_xref "GeneID:140743344"; db_xref "GenBank:XP_072930618.1"; gbkey "CDS"; gene "LOC140743344"; product "uncharacterized protein isoform X1"; protein_id "XP_072930618.1"; exon_number "5";
NW_027332215.1	Gnomon	CDS	8265631	8266467	.	-	0	gene_id "LOC140743344"; transcript_id "XM_073074517.1"; db_xref "GeneID:140743344"; db_xref "GenBank:XP_072930618.1"; gbkey "CDS"; gene "LOC140743344"; product "uncharacterized protein isoform X1"; protein_id "XP_072930618.1"; exon_number "6";
NW_027332215.1	Gnomon	start_codon	8322113	8322115	.	-	0	gene_id "LOC140743344"; transcript_id "XM_073074517.1"; db_xref "GeneID:140743344"; db_xref "GenBank:XP_072930618.1"; gbkey "CDS"; gene "LOC140743344"; product "uncharacterized protein isoform X1"; protein_id "XP_072930618.1"; exon_number "1";
NW_027332215.1	Gnomon	stop_codon	8265628	8265630	.	-	0	gene_id "LOC140743344"; transcript_id "XM_073074517.1"; db_xref "GeneID:140743344"; db_xref "GenBank:XP_072930618.1"; gbkey "CDS"; gene "LOC140743344"; product "uncharacterized protein isoform X1"; protein_id "XP_072930618.1"; exon_number "6";
NW_027332215.1	tRNAscan-SE	gene	8330984	8331055	.	+	.	gene_id "TRNAW-CCA_4"; transcript_id ""; db_xref "GeneID:140743915"; description "transfer RNA tryptophan (anticodon CCA)"; gbkey "Gene"; gene "TRNAW-CCA"; gene_biotype "tRNA";
NW_027332215.1	tRNAscan-SE	transcript	8330984	8331055	.	+	.	gene_id "TRNAW-CCA_4"; transcript_id "unassigned_transcript_205"; anticodon "(pos:8331016..8331018)"; db_xref "GeneID:140743915"; gbkey "tRNA"; gene "TRNAW-CCA"; inference "COORDINATES: profile:tRNAscan-SE:2.0.12"; note "transfer RNA tryptophan (anticodon CCA)"; product "tRNA-Trp"; transcript_biotype "tRNA";
NW_027332215.1	tRNAscan-SE	exon	8330984	8331055	.	+	.	gene_id "TRNAW-CCA_4"; transcript_id "unassigned_transcript_205"; anticodon "(pos:8331016..8331018)"; db_xref "GeneID:140743915"; gene "TRNAW-CCA"; inference "COORDINATES: profile:tRNAscan-SE:2.0.12"; note "transfer RNA tryptophan (anticodon CCA)"; product "tRNA-Trp"; transcript_biotype "tRNA"; exon_number "1";
NW_027332215.1	tRNAscan-SE	gene	8509792	8509864	.	+	.	gene_id "TRNAR-UCG_11"; transcript_id ""; db_xref "GeneID:140743934"; description "transfer RNA arginine (anticodon UCG)"; gbkey "Gene"; gene "TRNAR-UCG"; gene_biotype "tRNA";
NW_027332215.1	tRNAscan-SE	transcript	8509792	8509864	.	+	.	gene_id "TRNAR-UCG_11"; transcript_id "unassigned_transcript_206"; anticodon "(pos:8509825..8509827)"; db_xref "GeneID:140743934"; gbkey "tRNA"; gene "TRNAR-UCG"; inference "COORDINATES: profile:tRNAscan-SE:2.0.12"; note "transfer RNA arginine (anticodon UCG)"; product "tRNA-Arg"; transcript_biotype "tRNA";
NW_027332215.1	tRNAscan-SE	exon	8509792	8509864	.	+	.	gene_id "TRNAR-UCG_11"; transcript_id "unassigned_transcript_206"; anticodon "(pos:8509825..8509827)"; db_xref "GeneID:140743934"; gene "TRNAR-UCG"; inference "COORDINATES: profile:tRNAscan-SE:2.0.12"; note "transfer RNA arginine (anticodon UCG)"; product "tRNA-Arg"; transcript_biotype "tRNA"; exon_number "1";
NW_027332215.1	Gnomon	gene	8596453	8606301	.	-	.	gene_id "LOC140743337"; transcript_id ""; db_xref "GeneID:140743337"; description "thrombin inhibitor hemalin-like"; gbkey "Gene"; gene "LOC140743337"; gene_biotype "protein_coding";
NW_027332215.1	Gnomon	transcript	8596453	8606301	.	-	.	gene_id "LOC140743337"; transcript_id "XM_073074508.1"; db_xref "GeneID:140743337"; db_xref "GenBank:XM_073074508.1"; experiment "COORDINATES: polyA evidence [ECO:0006239]"; gbkey "mRNA"; gene "LOC140743337"; model_evidence "Supporting evidence includes similarity to: 3 Proteins"; product "thrombin inhibitor hemalin-like"; transcript_biotype "mRNA";
NW_027332215.1	Gnomon	exon	8606114	8606301	.	-	.	gene_id "LOC140743337"; transcript_id "XM_073074508.1"; db_xref "GeneID:140743337"; db_xref "GenBank:XM_073074508.1"; experiment "COORDINATES: polyA evidence [ECO:0006239]"; gene "LOC140743337"; model_evidence "Supporting evidence includes similarity to: 3 Proteins"; product "thrombin inhibitor hemalin-like"; transcript_biotype "mRNA"; exon_number "1";
NW_027332215.1	Gnomon	exon	8605602	8605689	.	-	.	gene_id "LOC140743337"; transcript_id "XM_073074508.1"; db_xref "GeneID:140743337"; db_xref "GenBank:XM_073074508.1"; experiment "COORDINATES: polyA evidence [ECO:0006239]"; gene "LOC140743337"; model_evidence "Supporting evidence includes similarity to: 3 Proteins"; product "thrombin inhibitor hemalin-like"; transcript_biotype "mRNA"; exon_number "2";
NW_027332215.1	Gnomon	exon	8599562	8599671	.	-	.	gene_id "LOC140743337"; transcript_id "XM_073074508.1"; db_xref "GeneID:140743337"; db_xref "GenBank:XM_073074508.1"; experiment "COORDINATES: polyA evidence [ECO:0006239]"; gene "LOC140743337"; model_evidence "Supporting evidence includes similarity to: 3 Proteins"; product "thrombin inhibitor hemalin-like"; transcript_biotype "mRNA"; exon_number "3";
NW_027332215.1	Gnomon	exon	8598591	8598684	.	-	.	gene_id "LOC140743337"; transcript_id "XM_073074508.1"; db_xref "GeneID:140743337"; db_xref "GenBank:XM_073074508.1"; experiment "COORDINATES: polyA evidence [ECO:0006239]"; gene "LOC140743337"; model_evidence "Supporting evidence includes similarity to: 3 Proteins"; product "thrombin inhibitor hemalin-like"; transcript_biotype "mRNA"; exon_number "4";
NW_027332215.1	Gnomon	exon	8596453	8596589	.	-	.	gene_id "LOC140743337"; transcript_id "XM_073074508.1"; db_xref "GeneID:140743337"; db_xref "GenBank:XM_073074508.1"; experiment "COORDINATES: polyA evidence [ECO:0006239]"; gene "LOC140743337"; model_evidence "Supporting evidence includes similarity to: 3 Proteins"; product "thrombin inhibitor hemalin-like"; transcript_biotype "mRNA"; exon_number "5";
NW_027332215.1	Gnomon	CDS	8606114	8606240	.	-	0	gene_id "LOC140743337"; transcript_id "XM_073074508.1"; db_xref "GeneID:140743337"; db_xref "GenBank:XP_072930609.1"; gbkey "CDS"; gene "LOC140743337"; product "thrombin inhibitor hemalin-like"; protein_id "XP_072930609.1"; exon_number "1";
NW_027332215.1	Gnomon	CDS	8605602	8605689	.	-	2	gene_id "LOC140743337"; transcript_id "XM_073074508.1"; db_xref "GeneID:140743337"; db_xref "GenBank:XP_072930609.1"; gbkey "CDS"; gene "LOC140743337"; product "thrombin inhibitor hemalin-like"; protein_id "XP_072930609.1"; exon_number "2";
NW_027332215.1	Gnomon	CDS	8599562	8599671	.	-	1	gene_id "LOC140743337"; transcript_id "XM_073074508.1"; db_xref "GeneID:140743337"; db_xref "GenBank:XP_072930609.1"; gbkey "CDS"; gene "LOC140743337"; product "thrombin inhibitor hemalin-like"; protein_id "XP_072930609.1"; exon_number "3";
NW_027332215.1	Gnomon	CDS	8598591	8598684	.	-	2	gene_id "LOC140743337"; transcript_id "XM_073074508.1"; db_xref "GeneID:140743337"; db_xref "GenBank:XP_072930609.1"; gbkey "CDS"; gene "LOC140743337"; product "thrombin inhibitor hemalin-like"; protein_id "XP_072930609.1"; exon_number "4";
NW_027332215.1	Gnomon	CDS	8596469	8596589	.	-	1	gene_id "LOC140743337"; transcript_id "XM_073074508.1"; db_xref "GeneID:140743337"; db_xref "GenBank:XP_072930609.1"; gbkey "CDS"; gene "LOC140743337"; product "thrombin inhibitor hemalin-like"; protein_id "XP_072930609.1"; exon_number "5";
NW_027332215.1	Gnomon	start_codon	8606238	8606240	.	-	0	gene_id "LOC140743337"; transcript_id "XM_073074508.1"; db_xref "GeneID:140743337"; db_xref "GenBank:XP_072930609.1"; gbkey "CDS"; gene "LOC140743337"; product "thrombin inhibitor hemalin-like"; protein_id "XP_072930609.1"; exon_number "1";
NW_027332215.1	Gnomon	stop_codon	8596466	8596468	.	-	0	gene_id "LOC140743337"; transcript_id "XM_073074508.1"; db_xref "GeneID:140743337"; db_xref "GenBank:XP_072930609.1"; gbkey "CDS"; gene "LOC140743337"; product "thrombin inhibitor hemalin-like"; protein_id "XP_072930609.1"; exon_number "5";
NW_027332215.1	Gnomon	gene	8606426	8607196	.	-	.	gene_id "LOC140743336"; transcript_id ""; db_xref "GeneID:140743336"; description "ATP synthase subunit b, mitochondrial-like"; gbkey "Gene"; gene "LOC140743336"; gene_biotype "protein_coding";
NW_027332215.1	Gnomon	transcript	8606426	8607196	.	-	.	gene_id "LOC140743336"; transcript_id "XM_073074507.1"; db_xref "GeneID:140743336"; db_xref "GenBank:XM_073074507.1"; experiment "COORDINATES: polyA evidence [ECO:0006239]"; gbkey "mRNA"; gene "LOC140743336"; model_evidence "Supporting evidence includes similarity to: 6 Proteins"; product "ATP synthase subunit b, mitochondrial-like"; transcript_biotype "mRNA";
NW_027332215.1	Gnomon	exon	8606426	8607196	.	-	.	gene_id "LOC140743336"; transcript_id "XM_073074507.1"; db_xref "GeneID:140743336"; db_xref "GenBank:XM_073074507.1"; experiment "COORDINATES: polyA evidence [ECO:0006239]"; gene "LOC140743336"; model_evidence "Supporting evidence includes similarity to: 6 Proteins"; product "ATP synthase subunit b, mitochondrial-like"; transcript_biotype "mRNA"; exon_number "1";
NW_027332215.1	Gnomon	CDS	8606554	8607141	.	-	0	gene_id "LOC140743336"; transcript_id "XM_073074507.1"; db_xref "GeneID:140743336"; db_xref "GenBank:XP_072930608.1"; gbkey "CDS"; gene "LOC140743336"; product "ATP synthase subunit b, mitochondrial-like"; protein_id "XP_072930608.1"; exon_number "1";
NW_027332215.1	Gnomon	start_codon	8607139	8607141	.	-	0	gene_id "LOC140743336"; transcript_id "XM_073074507.1"; db_xref "GeneID:140743336"; db_xref "GenBank:XP_072930608.1"; gbkey "CDS"; gene "LOC140743336"; product "ATP synthase subunit b, mitochondrial-like"; protein_id "XP_072930608.1"; exon_number "1";
NW_027332215.1	Gnomon	stop_codon	8606551	8606553	.	-	0	gene_id "LOC140743336"; transcript_id "XM_073074507.1"; db_xref "GeneID:140743336"; db_xref "GenBank:XP_072930608.1"; gbkey "CDS"; gene "LOC140743336"; product "ATP synthase subunit b, mitochondrial-like"; protein_id "XP_072930608.1"; exon_number "1";
NW_027332215.1	Gnomon	gene	8607722	8630936	.	-	.	gene_id "LOC140743339"; transcript_id ""; db_xref "GeneID:140743339"; description "chitinase-like protein EN03"; gbkey "Gene"; gene "LOC140743339"; gene_biotype "protein_coding";
NW_027332215.1	Gnomon	transcript	8607722	8630936	.	-	.	gene_id "LOC140743339"; transcript_id "XM_073074509.1"; db_xref "GeneID:140743339"; db_xref "GenBank:XM_073074509.1"; experiment "COORDINATES: polyA evidence [ECO:0006239]"; gbkey "mRNA"; gene "LOC140743339"; model_evidence "Supporting evidence includes similarity to: 42 Proteins"; product "chitinase-like protein EN03, transcript variant X1"; transcript_biotype "mRNA";
NW_027332215.1	Gnomon	exon	8630769	8630936	.	-	.	gene_id "LOC140743339"; transcript_id "XM_073074509.1"; db_xref "GeneID:140743339"; db_xref "GenBank:XM_073074509.1"; experiment "COORDINATES: polyA evidence [ECO:0006239]"; gene "LOC140743339"; model_evidence "Supporting evidence includes similarity to: 42 Proteins"; product "chitinase-like protein EN03, transcript variant X1"; transcript_biotype "mRNA"; exon_number "1";
NW_027332215.1	Gnomon	exon	8615349	8615599	.	-	.	gene_id "LOC140743339"; transcript_id "XM_073074509.1"; db_xref "GeneID:140743339"; db_xref "GenBank:XM_073074509.1"; experiment "COORDINATES: polyA evidence [ECO:0006239]"; gene "LOC140743339"; model_evidence "Supporting evidence includes similarity to: 42 Proteins"; product "chitinase-like protein EN03, transcript variant X1"; transcript_biotype "mRNA"; exon_number "2";
NW_027332215.1	Gnomon	exon	8614857	8614989	.	-	.	gene_id "LOC140743339"; transcript_id "XM_073074509.1"; db_xref "GeneID:140743339"; db_xref "GenBank:XM_073074509.1"; experiment "COORDINATES: polyA evidence [ECO:0006239]"; gene "LOC140743339"; model_evidence "Supporting evidence includes similarity to: 42 Proteins"; product "chitinase-like protein EN03, transcript variant X1"; transcript_biotype "mRNA"; exon_number "3";
NW_027332215.1	Gnomon	exon	8613312	8613482	.	-	.	gene_id "LOC140743339"; transcript_id "XM_073074509.1"; db_xref "GeneID:140743339"; db_xref "GenBank:XM_073074509.1"; experiment "COORDINATES: polyA evidence [ECO:0006239]"; gene "LOC140743339"; model_evidence "Supporting evidence includes similarity to: 42 Proteins"; product "chitinase-like protein EN03, transcript variant X1"; transcript_biotype "mRNA"; exon_number "4";
NW_027332215.1	Gnomon	exon	8612660	8612828	.	-	.	gene_id "LOC140743339"; transcript_id "XM_073074509.1"; db_xref "GeneID:140743339"; db_xref "GenBank:XM_073074509.1"; experiment "COORDINATES: polyA evidence [ECO:0006239]"; gene "LOC140743339"; model_evidence "Supporting evidence includes similarity to: 42 Proteins"; product "chitinase-like protein EN03, transcript variant X1"; transcript_biotype "mRNA"; exon_number "5";
NW_027332215.1	Gnomon	exon	8611753	8611883	.	-	.	gene_id "LOC140743339"; transcript_id "XM_073074509.1"; db_xref "GeneID:140743339"; db_xref "GenBank:XM_073074509.1"; experiment "COORDINATES: polyA evidence [ECO:0006239]"; gene "LOC140743339"; model_evidence "Supporting evidence includes similarity to: 42 Proteins"; product "chitinase-like protein EN03, transcript variant X1"; transcript_biotype "mRNA"; exon_number "6";
NW_027332215.1	Gnomon	exon	8610946	8611077	.	-	.	gene_id "LOC140743339"; transcript_id "XM_073074509.1"; db_xref "GeneID:140743339"; db_xref "GenBank:XM_073074509.1"; experiment "COORDINATES: polyA evidence [ECO:0006239]"; gene "LOC140743339"; model_evidence "Supporting evidence includes similarity to: 42 Proteins"; product "chitinase-like protein EN03, transcript variant X1"; transcript_biotype "mRNA"; exon_number "7";
NW_027332215.1	Gnomon	exon	8610136	8610168	.	-	.	gene_id "LOC140743339"; transcript_id "XM_073074509.1"; db_xref "GeneID:140743339"; db_xref "GenBank:XM_073074509.1"; experiment "COORDINATES: polyA evidence [ECO:0006239]"; gene "LOC140743339"; model_evidence "Supporting evidence includes similarity to: 42 Proteins"; product "chitinase-like protein EN03, transcript variant X1"; transcript_biotype "mRNA"; exon_number "8";
NW_027332215.1	Gnomon	exon	8609410	8609509	.	-	.	gene_id "LOC140743339"; transcript_id "XM_073074509.1"; db_xref "GeneID:140743339"; db_xref "GenBank:XM_073074509.1"; experiment "COORDINATES: polyA evidence [ECO:0006239]"; gene "LOC140743339"; model_evidence "Supporting evidence includes similarity to: 42 Proteins"; product "chitinase-like protein EN03, transcript variant X1"; transcript_biotype "mRNA"; exon_number "9";
NW_027332215.1	Gnomon	exon	8607722	8608455	.	-	.	gene_id "LOC140743339"; transcript_id "XM_073074509.1"; db_xref "GeneID:140743339"; db_xref "GenBank:XM_073074509.1"; experiment "COORDINATES: polyA evidence [ECO:0006239]"; gene "LOC140743339"; model_evidence "Supporting evidence includes similarity to: 42 Proteins"; product "chitinase-like protein EN03, transcript variant X1"; transcript_biotype "mRNA"; exon_number "10";
NW_027332215.1	Gnomon	CDS	8630769	8630877	.	-	0	gene_id "LOC140743339"; transcript_id "XM_073074509.1"; db_xref "GeneID:140743339"; db_xref "GenBank:XP_072930610.1"; gbkey "CDS"; gene "LOC140743339"; product "chitinase-like protein EN03 isoform X1"; protein_id "XP_072930610.1"; exon_number "1";
NW_027332215.1	Gnomon	CDS	8615349	8615599	.	-	2	gene_id "LOC140743339"; transcript_id "XM_073074509.1"; db_xref "GeneID:140743339"; db_xref "GenBank:XP_072930610.1"; gbkey "CDS"; gene "LOC140743339"; product "chitinase-like protein EN03 isoform X1"; protein_id "XP_072930610.1"; exon_number "2";
NW_027332215.1	Gnomon	CDS	8614857	8614989	.	-	0	gene_id "LOC140743339"; transcript_id "XM_073074509.1"; db_xref "GeneID:140743339"; db_xref "GenBank:XP_072930610.1"; gbkey "CDS"; gene "LOC140743339"; product "chitinase-like protein EN03 isoform X1"; protein_id "XP_072930610.1"; exon_number "3";
NW_027332215.1	Gnomon	CDS	8613312	8613482	.	-	2	gene_id "LOC140743339"; transcript_id "XM_073074509.1"; db_xref "GeneID:140743339"; db_xref "GenBank:XP_072930610.1"; gbkey "CDS"; gene "LOC140743339"; product "chitinase-like protein EN03 isoform X1"; protein_id "XP_072930610.1"; exon_number "4";
NW_027332215.1	Gnomon	CDS	8612660	8612828	.	-	2	gene_id "LOC140743339"; transcript_id "XM_073074509.1"; db_xref "GeneID:140743339"; db_xref "GenBank:XP_072930610.1"; gbkey "CDS"; gene "LOC140743339"; product "chitinase-like protein EN03 isoform X1"; protein_id "XP_072930610.1"; exon_number "5";
NW_027332215.1	Gnomon	CDS	8611753	8611883	.	-	1	gene_id "LOC140743339"; transcript_id "XM_073074509.1"; db_xref "GeneID:140743339"; db_xref "GenBank:XP_072930610.1"; gbkey "CDS"; gene "LOC140743339"; product "chitinase-like protein EN03 isoform X1"; protein_id "XP_072930610.1"; exon_number "6";
NW_027332215.1	Gnomon	CDS	8610946	8611077	.	-	2	gene_id "LOC140743339"; transcript_id "XM_073074509.1"; db_xref "GeneID:140743339"; db_xref "GenBank:XP_072930610.1"; gbkey "CDS"; gene "LOC140743339"; product "chitinase-like protein EN03 isoform X1"; protein_id "XP_072930610.1"; exon_number "7";
NW_027332215.1	Gnomon	CDS	8610136	8610168	.	-	2	gene_id "LOC140743339"; transcript_id "XM_073074509.1"; db_xref "GeneID:140743339"; db_xref "GenBank:XP_072930610.1"; gbkey "CDS"; gene "LOC140743339"; product "chitinase-like protein EN03 isoform X1"; protein_id "XP_072930610.1"; exon_number "8";
NW_027332215.1	Gnomon	CDS	8609410	8609509	.	-	2	gene_id "LOC140743339"; transcript_id "XM_073074509.1"; db_xref "GeneID:140743339"; db_xref "GenBank:XP_072930610.1"; gbkey "CDS"; gene "LOC140743339"; product "chitinase-like protein EN03 isoform X1"; protein_id "XP_072930610.1"; exon_number "9";
NW_027332215.1	Gnomon	CDS	8608344	8608455	.	-	1	gene_id "LOC140743339"; transcript_id "XM_073074509.1"; db_xref "GeneID:140743339"; db_xref "GenBank:XP_072930610.1"; gbkey "CDS"; gene "LOC140743339"; product "chitinase-like protein EN03 isoform X1"; protein_id "XP_072930610.1"; exon_number "10";
NW_027332215.1	Gnomon	start_codon	8630875	8630877	.	-	0	gene_id "LOC140743339"; transcript_id "XM_073074509.1"; db_xref "GeneID:140743339"; db_xref "GenBank:XP_072930610.1"; gbkey "CDS"; gene "LOC140743339"; product "chitinase-like protein EN03 isoform X1"; protein_id "XP_072930610.1"; exon_number "1";
NW_027332215.1	Gnomon	stop_codon	8608341	8608343	.	-	0	gene_id "LOC140743339"; transcript_id "XM_073074509.1"; db_xref "GeneID:140743339"; db_xref "GenBank:XP_072930610.1"; gbkey "CDS"; gene "LOC140743339"; product "chitinase-like protein EN03 isoform X1"; protein_id "XP_072930610.1"; exon_number "10";
NW_027332215.1	Gnomon	transcript	8607722	8630935	.	-	.	gene_id "LOC140743339"; transcript_id "XM_073074510.1"; db_xref "GeneID:140743339"; db_xref "GenBank:XM_073074510.1"; experiment "COORDINATES: polyA evidence [ECO:0006239]"; gbkey "mRNA"; gene "LOC140743339"; model_evidence "Supporting evidence includes similarity to: 100 Proteins"; product "chitinase-like protein EN03, transcript variant X2"; transcript_biotype "mRNA";
NW_027332215.1	Gnomon	exon	8630769	8630935	.	-	.	gene_id "LOC140743339"; transcript_id "XM_073074510.1"; db_xref "GeneID:140743339"; db_xref "GenBank:XM_073074510.1"; experiment "COORDINATES: polyA evidence [ECO:0006239]"; gene "LOC140743339"; model_evidence "Supporting evidence includes similarity to: 100 Proteins"; product "chitinase-like protein EN03, transcript variant X2"; transcript_biotype "mRNA"; exon_number "1";
NW_027332215.1	Gnomon	exon	8615349	8615599	.	-	.	gene_id "LOC140743339"; transcript_id "XM_073074510.1"; db_xref "GeneID:140743339"; db_xref "GenBank:XM_073074510.1"; experiment "COORDINATES: polyA evidence [ECO:0006239]"; gene "LOC140743339"; model_evidence "Supporting evidence includes similarity to: 100 Proteins"; product "chitinase-like protein EN03, transcript variant X2"; transcript_biotype "mRNA"; exon_number "2";
NW_027332215.1	Gnomon	exon	8614857	8614989	.	-	.	gene_id "LOC140743339"; transcript_id "XM_073074510.1"; db_xref "GeneID:140743339"; db_xref "GenBank:XM_073074510.1"; experiment "COORDINATES: polyA evidence [ECO:0006239]"; gene "LOC140743339"; model_evidence "Supporting evidence includes similarity to: 100 Proteins"; product "chitinase-like protein EN03, transcript variant X2"; transcript_biotype "mRNA"; exon_number "3";
NW_027332215.1	Gnomon	exon	8613312	8613482	.	-	.	gene_id "LOC140743339"; transcript_id "XM_073074510.1"; db_xref "GeneID:140743339"; db_xref "GenBank:XM_073074510.1"; experiment "COORDINATES: polyA evidence [ECO:0006239]"; gene "LOC140743339"; model_evidence "Supporting evidence includes similarity to: 100 Proteins"; product "chitinase-like protein EN03, transcript variant X2"; transcript_biotype "mRNA"; exon_number "4";
NW_027332215.1	Gnomon	exon	8612660	8612828	.	-	.	gene_id "LOC140743339"; transcript_id "XM_073074510.1"; db_xref "GeneID:140743339"; db_xref "GenBank:XM_073074510.1"; experiment "COORDINATES: polyA evidence [ECO:0006239]"; gene "LOC140743339"; model_evidence "Supporting evidence includes similarity to: 100 Proteins"; product "chitinase-like protein EN03, transcript variant X2"; transcript_biotype "mRNA"; exon_number "5";
NW_027332215.1	Gnomon	exon	8611753	8611883	.	-	.	gene_id "LOC140743339"; transcript_id "XM_073074510.1"; db_xref "GeneID:140743339"; db_xref "GenBank:XM_073074510.1"; experiment "COORDINATES: polyA evidence [ECO:0006239]"; gene "LOC140743339"; model_evidence "Supporting evidence includes similarity to: 100 Proteins"; product "chitinase-like protein EN03, transcript variant X2"; transcript_biotype "mRNA"; exon_number "6";
NW_027332215.1	Gnomon	exon	8610946	8611077	.	-	.	gene_id "LOC140743339"; transcript_id "XM_073074510.1"; db_xref "GeneID:140743339"; db_xref "GenBank:XM_073074510.1"; experiment "COORDINATES: polyA evidence [ECO:0006239]"; gene "LOC140743339"; model_evidence "Supporting evidence includes similarity to: 100 Proteins"; product "chitinase-like protein EN03, transcript variant X2"; transcript_biotype "mRNA"; exon_number "7";
NW_027332215.1	Gnomon	exon	8609410	8609509	.	-	.	gene_id "LOC140743339"; transcript_id "XM_073074510.1"; db_xref "GeneID:140743339"; db_xref "GenBank:XM_073074510.1"; experiment "COORDINATES: polyA evidence [ECO:0006239]"; gene "LOC140743339"; model_evidence "Supporting evidence includes similarity to: 100 Proteins"; product "chitinase-like protein EN03, transcript variant X2"; transcript_biotype "mRNA"; exon_number "8";
NW_027332215.1	Gnomon	exon	8607722	8608455	.	-	.	gene_id "LOC140743339"; transcript_id "XM_073074510.1"; db_xref "GeneID:140743339"; db_xref "GenBank:XM_073074510.1"; experiment "COORDINATES: polyA evidence [ECO:0006239]"; gene "LOC140743339"; model_evidence "Supporting evidence includes similarity to: 100 Proteins"; product "chitinase-like protein EN03, transcript variant X2"; transcript_biotype "mRNA"; exon_number "9";
NW_027332215.1	Gnomon	CDS	8630769	8630877	.	-	0	gene_id "LOC140743339"; transcript_id "XM_073074510.1"; db_xref "GeneID:140743339"; db_xref "GenBank:XP_072930611.1"; gbkey "CDS"; gene "LOC140743339"; product "chitinase-like protein EN03 isoform X2"; protein_id "XP_072930611.1"; exon_number "1";
NW_027332215.1	Gnomon	CDS	8615349	8615599	.	-	2	gene_id "LOC140743339"; transcript_id "XM_073074510.1"; db_xref "GeneID:140743339"; db_xref "GenBank:XP_072930611.1"; gbkey "CDS"; gene "LOC140743339"; product "chitinase-like protein EN03 isoform X2"; protein_id "XP_072930611.1"; exon_number "2";
NW_027332215.1	Gnomon	CDS	8614857	8614989	.	-	0	gene_id "LOC140743339"; transcript_id "XM_073074510.1"; db_xref "GeneID:140743339"; db_xref "GenBank:XP_072930611.1"; gbkey "CDS"; gene "LOC140743339"; product "chitinase-like protein EN03 isoform X2"; protein_id "XP_072930611.1"; exon_number "3";
NW_027332215.1	Gnomon	CDS	8613312	8613482	.	-	2	gene_id "LOC140743339"; transcript_id "XM_073074510.1"; db_xref "GeneID:140743339"; db_xref "GenBank:XP_072930611.1"; gbkey "CDS"; gene "LOC140743339"; product "chitinase-like protein EN03 isoform X2"; protein_id "XP_072930611.1"; exon_number "4";
NW_027332215.1	Gnomon	CDS	8612660	8612828	.	-	2	gene_id "LOC140743339"; transcript_id "XM_073074510.1"; db_xref "GeneID:140743339"; db_xref "GenBank:XP_072930611.1"; gbkey "CDS"; gene "LOC140743339"; product "chitinase-like protein EN03 isoform X2"; protein_id "XP_072930611.1"; exon_number "5";
NW_027332215.1	Gnomon	CDS	8611753	8611883	.	-	1	gene_id "LOC140743339"; transcript_id "XM_073074510.1"; db_xref "GeneID:140743339"; db_xref "GenBank:XP_072930611.1"; gbkey "CDS"; gene "LOC140743339"; product "chitinase-like protein EN03 isoform X2"; protein_id "XP_072930611.1"; exon_number "6";
NW_027332215.1	Gnomon	CDS	8610946	8611077	.	-	2	gene_id "LOC140743339"; transcript_id "XM_073074510.1"; db_xref "GeneID:140743339"; db_xref "GenBank:XP_072930611.1"; gbkey "CDS"; gene "LOC140743339"; product "chitinase-like protein EN03 isoform X2"; protein_id "XP_072930611.1"; exon_number "7";
NW_027332215.1	Gnomon	CDS	8609410	8609509	.	-	2	gene_id "LOC140743339"; transcript_id "XM_073074510.1"; db_xref "GeneID:140743339"; db_xref "GenBank:XP_072930611.1"; gbkey "CDS"; gene "LOC140743339"; product "chitinase-like protein EN03 isoform X2"; protein_id "XP_072930611.1"; exon_number "8";
NW_027332215.1	Gnomon	CDS	8608344	8608455	.	-	1	gene_id "LOC140743339"; transcript_id "XM_073074510.1"; db_xref "GeneID:140743339"; db_xref "GenBank:XP_072930611.1"; gbkey "CDS"; gene "LOC140743339"; product "chitinase-like protein EN03 isoform X2"; protein_id "XP_072930611.1"; exon_number "9";
NW_027332215.1	Gnomon	start_codon	8630875	8630877	.	-	0	gene_id "LOC140743339"; transcript_id "XM_073074510.1"; db_xref "GeneID:140743339"; db_xref "GenBank:XP_072930611.1"; gbkey "CDS"; gene "LOC140743339"; product "chitinase-like protein EN03 isoform X2"; protein_id "XP_072930611.1"; exon_number "1";
NW_027332215.1	Gnomon	stop_codon	8608341	8608343	.	-	0	gene_id "LOC140743339"; transcript_id "XM_073074510.1"; db_xref "GeneID:140743339"; db_xref "GenBank:XP_072930611.1"; gbkey "CDS"; gene "LOC140743339"; product "chitinase-like protein EN03 isoform X2"; protein_id "XP_072930611.1"; exon_number "9";
NW_027332215.1	Gnomon	gene	8623381	8628362	.	+	.	gene_id "LOC140743338"; transcript_id ""; db_xref "GeneID:140743338"; description "uncharacterized LOC140743338"; gbkey "Gene"; gene "LOC140743338"; gene_biotype "lncRNA";
NW_027332215.1	Gnomon	transcript	8623381	8628362	.	+	.	gene_id "LOC140743338"; transcript_id "XR_012102453.1"; db_xref "GeneID:140743338"; db_xref "GenBank:XR_012102453.1"; gbkey "ncRNA"; gene "LOC140743338"; product "uncharacterized lncRNA"; transcript_biotype "lnc_RNA";
NW_027332215.1	Gnomon	exon	8623381	8623726	.	+	.	gene_id "LOC140743338"; transcript_id "XR_012102453.1"; db_xref "GeneID:140743338"; db_xref "GenBank:XR_012102453.1"; gene "LOC140743338"; product "uncharacterized lncRNA"; transcript_biotype "lnc_RNA"; exon_number "1";
NW_027332215.1	Gnomon	exon	8625154	8625416	.	+	.	gene_id "LOC140743338"; transcript_id "XR_012102453.1"; db_xref "GeneID:140743338"; db_xref "GenBank:XR_012102453.1"; gene "LOC140743338"; product "uncharacterized lncRNA"; transcript_biotype "lnc_RNA"; exon_number "2";
NW_027332215.1	Gnomon	exon	8628230	8628362	.	+	.	gene_id "LOC140743338"; transcript_id "XR_012102453.1"; db_xref "GeneID:140743338"; db_xref "GenBank:XR_012102453.1"; gene "LOC140743338"; product "uncharacterized lncRNA"; transcript_biotype "lnc_RNA"; exon_number "3";
NW_027332215.1	Gnomon	gene	8653702	8672371	.	-	.	gene_id "NUCB1"; transcript_id ""; db_xref "GeneID:140743340"; description "Nucleobindin 1"; gbkey "Gene"; gene "NUCB1"; gene_biotype "protein_coding";
NW_027332215.1	Gnomon	transcript	8653702	8672371	.	-	.	gene_id "NUCB1"; transcript_id "XM_073074512.1"; db_xref "GeneID:140743340"; db_xref "GenBank:XM_073074512.1"; experiment "COORDINATES: polyA evidence [ECO:0006239]"; gbkey "mRNA"; gene "NUCB1"; model_evidence "Supporting evidence includes similarity to: 2 Proteins"; product "Nucleobindin 1, transcript variant X1"; transcript_biotype "mRNA";
NW_027332215.1	Gnomon	exon	8672202	8672371	.	-	.	gene_id "NUCB1"; transcript_id "XM_073074512.1"; db_xref "GeneID:140743340"; db_xref "GenBank:XM_073074512.1"; experiment "COORDINATES: polyA evidence [ECO:0006239]"; gene "NUCB1"; model_evidence "Supporting evidence includes similarity to: 2 Proteins"; product "Nucleobindin 1, transcript variant X1"; transcript_biotype "mRNA"; exon_number "1";
NW_027332215.1	Gnomon	exon	8670582	8670704	.	-	.	gene_id "NUCB1"; transcript_id "XM_073074512.1"; db_xref "GeneID:140743340"; db_xref "GenBank:XM_073074512.1"; experiment "COORDINATES: polyA evidence [ECO:0006239]"; gene "NUCB1"; model_evidence "Supporting evidence includes similarity to: 2 Proteins"; product "Nucleobindin 1, transcript variant X1"; transcript_biotype "mRNA"; exon_number "2";
NW_027332215.1	Gnomon	exon	8667427	8667534	.	-	.	gene_id "NUCB1"; transcript_id "XM_073074512.1"; db_xref "GeneID:140743340"; db_xref "GenBank:XM_073074512.1"; experiment "COORDINATES: polyA evidence [ECO:0006239]"; gene "NUCB1"; model_evidence "Supporting evidence includes similarity to: 2 Proteins"; product "Nucleobindin 1, transcript variant X1"; transcript_biotype "mRNA"; exon_number "3";
NW_027332215.1	Gnomon	exon	8664028	8664135	.	-	.	gene_id "NUCB1"; transcript_id "XM_073074512.1"; db_xref "GeneID:140743340"; db_xref "GenBank:XM_073074512.1"; experiment "COORDINATES: polyA evidence [ECO:0006239]"; gene "NUCB1"; model_evidence "Supporting evidence includes similarity to: 2 Proteins"; product "Nucleobindin 1, transcript variant X1"; transcript_biotype "mRNA"; exon_number "4";
NW_027332215.1	Gnomon	exon	8660103	8660276	.	-	.	gene_id "NUCB1"; transcript_id "XM_073074512.1"; db_xref "GeneID:140743340"; db_xref "GenBank:XM_073074512.1"; experiment "COORDINATES: polyA evidence [ECO:0006239]"; gene "NUCB1"; model_evidence "Supporting evidence includes similarity to: 2 Proteins"; product "Nucleobindin 1, transcript variant X1"; transcript_biotype "mRNA"; exon_number "5";
NW_027332215.1	Gnomon	exon	8659510	8659632	.	-	.	gene_id "NUCB1"; transcript_id "XM_073074512.1"; db_xref "GeneID:140743340"; db_xref "GenBank:XM_073074512.1"; experiment "COORDINATES: polyA evidence [ECO:0006239]"; gene "NUCB1"; model_evidence "Supporting evidence includes similarity to: 2 Proteins"; product "Nucleobindin 1, transcript variant X1"; transcript_biotype "mRNA"; exon_number "6";
NW_027332215.1	Gnomon	exon	8658452	8658554	.	-	.	gene_id "NUCB1"; transcript_id "XM_073074512.1"; db_xref "GeneID:140743340"; db_xref "GenBank:XM_073074512.1"; experiment "COORDINATES: polyA evidence [ECO:0006239]"; gene "NUCB1"; model_evidence "Supporting evidence includes similarity to: 2 Proteins"; product "Nucleobindin 1, transcript variant X1"; transcript_biotype "mRNA"; exon_number "7";
NW_027332215.1	Gnomon	exon	8656355	8656588	.	-	.	gene_id "NUCB1"; transcript_id "XM_073074512.1"; db_xref "GeneID:140743340"; db_xref "GenBank:XM_073074512.1"; experiment "COORDINATES: polyA evidence [ECO:0006239]"; gene "NUCB1"; model_evidence "Supporting evidence includes similarity to: 2 Proteins"; product "Nucleobindin 1, transcript variant X1"; transcript_biotype "mRNA"; exon_number "8";
NW_027332215.1	Gnomon	exon	8655619	8655722	.	-	.	gene_id "NUCB1"; transcript_id "XM_073074512.1"; db_xref "GeneID:140743340"; db_xref "GenBank:XM_073074512.1"; experiment "COORDINATES: polyA evidence [ECO:0006239]"; gene "NUCB1"; model_evidence "Supporting evidence includes similarity to: 2 Proteins"; product "Nucleobindin 1, transcript variant X1"; transcript_biotype "mRNA"; exon_number "9";
NW_027332215.1	Gnomon	exon	8653702	8654876	.	-	.	gene_id "NUCB1"; transcript_id "XM_073074512.1"; db_xref "GeneID:140743340"; db_xref "GenBank:XM_073074512.1"; experiment "COORDINATES: polyA evidence [ECO:0006239]"; gene "NUCB1"; model_evidence "Supporting evidence includes similarity to: 2 Proteins"; product "Nucleobindin 1, transcript variant X1"; transcript_biotype "mRNA"; exon_number "10";
NW_027332215.1	Gnomon	CDS	8670582	8670698	.	-	0	gene_id "NUCB1"; transcript_id "XM_073074512.1"; db_xref "GeneID:140743340"; db_xref "GenBank:XP_072930613.1"; gbkey "CDS"; gene "NUCB1"; product "nucleobindin-2 isoform X1"; protein_id "XP_072930613.1"; exon_number "2";
NW_027332215.1	Gnomon	CDS	8667427	8667534	.	-	0	gene_id "NUCB1"; transcript_id "XM_073074512.1"; db_xref "GeneID:140743340"; db_xref "GenBank:XP_072930613.1"; gbkey "CDS"; gene "NUCB1"; product "nucleobindin-2 isoform X1"; protein_id "XP_072930613.1"; exon_number "3";
NW_027332215.1	Gnomon	CDS	8664028	8664135	.	-	0	gene_id "NUCB1"; transcript_id "XM_073074512.1"; db_xref "GeneID:140743340"; db_xref "GenBank:XP_072930613.1"; gbkey "CDS"; gene "NUCB1"; product "nucleobindin-2 isoform X1"; protein_id "XP_072930613.1"; exon_number "4";
NW_027332215.1	Gnomon	CDS	8660103	8660276	.	-	0	gene_id "NUCB1"; transcript_id "XM_073074512.1"; db_xref "GeneID:140743340"; db_xref "GenBank:XP_072930613.1"; gbkey "CDS"; gene "NUCB1"; product "nucleobindin-2 isoform X1"; protein_id "XP_072930613.1"; exon_number "5";
NW_027332215.1	Gnomon	CDS	8659510	8659632	.	-	0	gene_id "NUCB1"; transcript_id "XM_073074512.1"; db_xref "GeneID:140743340"; db_xref "GenBank:XP_072930613.1"; gbkey "CDS"; gene "NUCB1"; product "nucleobindin-2 isoform X1"; protein_id "XP_072930613.1"; exon_number "6";
NW_027332215.1	Gnomon	CDS	8658452	8658554	.	-	0	gene_id "NUCB1"; transcript_id "XM_073074512.1"; db_xref "GeneID:140743340"; db_xref "GenBank:XP_072930613.1"; gbkey "CDS"; gene "NUCB1"; product "nucleobindin-2 isoform X1"; protein_id "XP_072930613.1"; exon_number "7";
NW_027332215.1	Gnomon	CDS	8656355	8656588	.	-	2	gene_id "NUCB1"; transcript_id "XM_073074512.1"; db_xref "GeneID:140743340"; db_xref "GenBank:XP_072930613.1"; gbkey "CDS"; gene "NUCB1"; product "nucleobindin-2 isoform X1"; protein_id "XP_072930613.1"; exon_number "8";
NW_027332215.1	Gnomon	CDS	8655619	8655722	.	-	2	gene_id "NUCB1"; transcript_id "XM_073074512.1"; db_xref "GeneID:140743340"; db_xref "GenBank:XP_072930613.1"; gbkey "CDS"; gene "NUCB1"; product "nucleobindin-2 isoform X1"; protein_id "XP_072930613.1"; exon_number "9";
NW_027332215.1	Gnomon	CDS	8654190	8654876	.	-	0	gene_id "NUCB1"; transcript_id "XM_073074512.1"; db_xref "GeneID:140743340"; db_xref "GenBank:XP_072930613.1"; gbkey "CDS"; gene "NUCB1"; product "nucleobindin-2 isoform X1"; protein_id "XP_072930613.1"; exon_number "10";
NW_027332215.1	Gnomon	start_codon	8670696	8670698	.	-	0	gene_id "NUCB1"; transcript_id "XM_073074512.1"; db_xref "GeneID:140743340"; db_xref "GenBank:XP_072930613.1"; gbkey "CDS"; gene "NUCB1"; product "nucleobindin-2 isoform X1"; protein_id "XP_072930613.1"; exon_number "2";
NW_027332215.1	Gnomon	stop_codon	8654187	8654189	.	-	0	gene_id "NUCB1"; transcript_id "XM_073074512.1"; db_xref "GeneID:140743340"; db_xref "GenBank:XP_072930613.1"; gbkey "CDS"; gene "NUCB1"; product "nucleobindin-2 isoform X1"; protein_id "XP_072930613.1"; exon_number "10";
NW_027332215.1	Gnomon	transcript	8653702	8672368	.	-	.	gene_id "NUCB1"; transcript_id "XM_073074513.1"; db_xref "GeneID:140743340"; db_xref "GenBank:XM_073074513.1"; experiment "COORDINATES: polyA evidence [ECO:0006239]"; gbkey "mRNA"; gene "NUCB1"; model_evidence "Supporting evidence includes similarity to: 13 Proteins"; product "Nucleobindin 1, transcript variant X2"; transcript_biotype "mRNA";
NW_027332215.1	Gnomon	exon	8672202	8672368	.	-	.	gene_id "NUCB1"; transcript_id "XM_073074513.1"; db_xref "GeneID:140743340"; db_xref "GenBank:XM_073074513.1"; experiment "COORDINATES: polyA evidence [ECO:0006239]"; gene "NUCB1"; model_evidence "Supporting evidence includes similarity to: 13 Proteins"; product "Nucleobindin 1, transcript variant X2"; transcript_biotype "mRNA"; exon_number "1";
NW_027332215.1	Gnomon	exon	8670582	8670704	.	-	.	gene_id "NUCB1"; transcript_id "XM_073074513.1"; db_xref "GeneID:140743340"; db_xref "GenBank:XM_073074513.1"; experiment "COORDINATES: polyA evidence [ECO:0006239]"; gene "NUCB1"; model_evidence "Supporting evidence includes similarity to: 13 Proteins"; product "Nucleobindin 1, transcript variant X2"; transcript_biotype "mRNA"; exon_number "2";
NW_027332215.1	Gnomon	exon	8667427	8667534	.	-	.	gene_id "NUCB1"; transcript_id "XM_073074513.1"; db_xref "GeneID:140743340"; db_xref "GenBank:XM_073074513.1"; experiment "COORDINATES: polyA evidence [ECO:0006239]"; gene "NUCB1"; model_evidence "Supporting evidence includes similarity to: 13 Proteins"; product "Nucleobindin 1, transcript variant X2"; transcript_biotype "mRNA"; exon_number "3";
NW_027332215.1	Gnomon	exon	8664028	8664135	.	-	.	gene_id "NUCB1"; transcript_id "XM_073074513.1"; db_xref "GeneID:140743340"; db_xref "GenBank:XM_073074513.1"; experiment "COORDINATES: polyA evidence [ECO:0006239]"; gene "NUCB1"; model_evidence "Supporting evidence includes similarity to: 13 Proteins"; product "Nucleobindin 1, transcript variant X2"; transcript_biotype "mRNA"; exon_number "4";
NW_027332215.1	Gnomon	exon	8660103	8660276	.	-	.	gene_id "NUCB1"; transcript_id "XM_073074513.1"; db_xref "GeneID:140743340"; db_xref "GenBank:XM_073074513.1"; experiment "COORDINATES: polyA evidence [ECO:0006239]"; gene "NUCB1"; model_evidence "Supporting evidence includes similarity to: 13 Proteins"; product "Nucleobindin 1, transcript variant X2"; transcript_biotype "mRNA"; exon_number "5";
NW_027332215.1	Gnomon	exon	8659510	8659632	.	-	.	gene_id "NUCB1"; transcript_id "XM_073074513.1"; db_xref "GeneID:140743340"; db_xref "GenBank:XM_073074513.1"; experiment "COORDINATES: polyA evidence [ECO:0006239]"; gene "NUCB1"; model_evidence "Supporting evidence includes similarity to: 13 Proteins"; product "Nucleobindin 1, transcript variant X2"; transcript_biotype "mRNA"; exon_number "6";
NW_027332215.1	Gnomon	exon	8658603	8658702	.	-	.	gene_id "NUCB1"; transcript_id "XM_073074513.1"; db_xref "GeneID:140743340"; db_xref "GenBank:XM_073074513.1"; experiment "COORDINATES: polyA evidence [ECO:0006239]"; gene "NUCB1"; model_evidence "Supporting evidence includes similarity to: 13 Proteins"; product "Nucleobindin 1, transcript variant X2"; transcript_biotype "mRNA"; exon_number "7";
NW_027332215.1	Gnomon	exon	8656355	8656588	.	-	.	gene_id "NUCB1"; transcript_id "XM_073074513.1"; db_xref "GeneID:140743340"; db_xref "GenBank:XM_073074513.1"; experiment "COORDINATES: polyA evidence [ECO:0006239]"; gene "NUCB1"; model_evidence "Supporting evidence includes similarity to: 13 Proteins"; product "Nucleobindin 1, transcript variant X2"; transcript_biotype "mRNA"; exon_number "8";
NW_027332215.1	Gnomon	exon	8655619	8655722	.	-	.	gene_id "NUCB1"; transcript_id "XM_073074513.1"; db_xref "GeneID:140743340"; db_xref "GenBank:XM_073074513.1"; experiment "COORDINATES: polyA evidence [ECO:0006239]"; gene "NUCB1"; model_evidence "Supporting evidence includes similarity to: 13 Proteins"; product "Nucleobindin 1, transcript variant X2"; transcript_biotype "mRNA"; exon_number "9";
NW_027332215.1	Gnomon	exon	8653702	8654876	.	-	.	gene_id "NUCB1"; transcript_id "XM_073074513.1"; db_xref "GeneID:140743340"; db_xref "GenBank:XM_073074513.1"; experiment "COORDINATES: polyA evidence [ECO:0006239]"; gene "NUCB1"; model_evidence "Supporting evidence includes similarity to: 13 Proteins"; product "Nucleobindin 1, transcript variant X2"; transcript_biotype "mRNA"; exon_number "10";
NW_027332215.1	Gnomon	CDS	8670582	8670698	.	-	0	gene_id "NUCB1"; transcript_id "XM_073074513.1"; db_xref "GeneID:140743340"; db_xref "GenBank:XP_072930614.1"; gbkey "CDS"; gene "NUCB1"; product "nucleobindin-2 isoform X2"; protein_id "XP_072930614.1"; exon_number "2";
NW_027332215.1	Gnomon	CDS	8667427	8667534	.	-	0	gene_id "NUCB1"; transcript_id "XM_073074513.1"; db_xref "GeneID:140743340"; db_xref "GenBank:XP_072930614.1"; gbkey "CDS"; gene "NUCB1"; product "nucleobindin-2 isoform X2"; protein_id "XP_072930614.1"; exon_number "3";
NW_027332215.1	Gnomon	CDS	8664028	8664135	.	-	0	gene_id "NUCB1"; transcript_id "XM_073074513.1"; db_xref "GeneID:140743340"; db_xref "GenBank:XP_072930614.1"; gbkey "CDS"; gene "NUCB1"; product "nucleobindin-2 isoform X2"; protein_id "XP_072930614.1"; exon_number "4";
NW_027332215.1	Gnomon	CDS	8660103	8660276	.	-	0	gene_id "NUCB1"; transcript_id "XM_073074513.1"; db_xref "GeneID:140743340"; db_xref "GenBank:XP_072930614.1"; gbkey "CDS"; gene "NUCB1"; product "nucleobindin-2 isoform X2"; protein_id "XP_072930614.1"; exon_number "5";
NW_027332215.1	Gnomon	CDS	8659510	8659632	.	-	0	gene_id "NUCB1"; transcript_id "XM_073074513.1"; db_xref "GeneID:140743340"; db_xref "GenBank:XP_072930614.1"; gbkey "CDS"; gene "NUCB1"; product "nucleobindin-2 isoform X2"; protein_id "XP_072930614.1"; exon_number "6";
NW_027332215.1	Gnomon	CDS	8658603	8658702	.	-	0	gene_id "NUCB1"; transcript_id "XM_073074513.1"; db_xref "GeneID:140743340"; db_xref "GenBank:XP_072930614.1"; gbkey "CDS"; gene "NUCB1"; product "nucleobindin-2 isoform X2"; protein_id "XP_072930614.1"; exon_number "7";
NW_027332215.1	Gnomon	CDS	8656355	8656588	.	-	2	gene_id "NUCB1"; transcript_id "XM_073074513.1"; db_xref "GeneID:140743340"; db_xref "GenBank:XP_072930614.1"; gbkey "CDS"; gene "NUCB1"; product "nucleobindin-2 isoform X2"; protein_id "XP_072930614.1"; exon_number "8";
NW_027332215.1	Gnomon	CDS	8655619	8655722	.	-	2	gene_id "NUCB1"; transcript_id "XM_073074513.1"; db_xref "GeneID:140743340"; db_xref "GenBank:XP_072930614.1"; gbkey "CDS"; gene "NUCB1"; product "nucleobindin-2 isoform X2"; protein_id "XP_072930614.1"; exon_number "9";
NW_027332215.1	Gnomon	CDS	8654190	8654876	.	-	0	gene_id "NUCB1"; transcript_id "XM_073074513.1"; db_xref "GeneID:140743340"; db_xref "GenBank:XP_072930614.1"; gbkey "CDS"; gene "NUCB1"; product "nucleobindin-2 isoform X2"; protein_id "XP_072930614.1"; exon_number "10";
NW_027332215.1	Gnomon	start_codon	8670696	8670698	.	-	0	gene_id "NUCB1"; transcript_id "XM_073074513.1"; db_xref "GeneID:140743340"; db_xref "GenBank:XP_072930614.1"; gbkey "CDS"; gene "NUCB1"; product "nucleobindin-2 isoform X2"; protein_id "XP_072930614.1"; exon_number "2";
NW_027332215.1	Gnomon	stop_codon	8654187	8654189	.	-	0	gene_id "NUCB1"; transcript_id "XM_073074513.1"; db_xref "GeneID:140743340"; db_xref "GenBank:XP_072930614.1"; gbkey "CDS"; gene "NUCB1"; product "nucleobindin-2 isoform X2"; protein_id "XP_072930614.1"; exon_number "10";
NW_027332215.1	Gnomon	gene	8672984	8676213	.	+	.	gene_id "LOC140743341"; transcript_id ""; db_xref "GeneID:140743341"; description "transcription initiation factor TFIID subunit 7-like"; gbkey "Gene"; gene "LOC140743341"; gene_biotype "protein_coding";
NW_027332215.1	Gnomon	transcript	8672984	8676213	.	+	.	gene_id "LOC140743341"; transcript_id "XM_073074514.1"; db_xref "GeneID:140743341"; db_xref "GenBank:XM_073074514.1"; experiment "COORDINATES: polyA evidence [ECO:0006239]"; gbkey "mRNA"; gene "LOC140743341"; model_evidence "Supporting evidence includes similarity to: 11 Proteins"; product "transcription initiation factor TFIID subunit 7-like"; transcript_biotype "mRNA";
NW_027332215.1	Gnomon	exon	8672984	8676213	.	+	.	gene_id "LOC140743341"; transcript_id "XM_073074514.1"; db_xref "GeneID:140743341"; db_xref "GenBank:XM_073074514.1"; experiment "COORDINATES: polyA evidence [ECO:0006239]"; gene "LOC140743341"; model_evidence "Supporting evidence includes similarity to: 11 Proteins"; product "transcription initiation factor TFIID subunit 7-like"; transcript_biotype "mRNA"; exon_number "1";
NW_027332215.1	Gnomon	CDS	8673215	8674462	.	+	0	gene_id "LOC140743341"; transcript_id "XM_073074514.1"; db_xref "GeneID:140743341"; db_xref "GenBank:XP_072930615.1"; gbkey "CDS"; gene "LOC140743341"; product "transcription initiation factor TFIID subunit 7-like"; protein_id "XP_072930615.1"; exon_number "1";
NW_027332215.1	Gnomon	start_codon	8673215	8673217	.	+	0	gene_id "LOC140743341"; transcript_id "XM_073074514.1"; db_xref "GeneID:140743341"; db_xref "GenBank:XP_072930615.1"; gbkey "CDS"; gene "LOC140743341"; product "transcription initiation factor TFIID subunit 7-like"; protein_id "XP_072930615.1"; exon_number "1";
NW_027332215.1	Gnomon	stop_codon	8674463	8674465	.	+	0	gene_id "LOC140743341"; transcript_id "XM_073074514.1"; db_xref "GeneID:140743341"; db_xref "GenBank:XP_072930615.1"; gbkey "CDS"; gene "LOC140743341"; product "transcription initiation factor TFIID subunit 7-like"; protein_id "XP_072930615.1"; exon_number "1";
NW_027332215.1	Gnomon	gene	8678254	8678928	.	-	.	gene_id "LOC140743342"; transcript_id ""; db_xref "GeneID:140743342"; description "putative SERF-like protein"; gbkey "Gene"; gene "LOC140743342"; gene_biotype "protein_coding";
NW_027332215.1	Gnomon	transcript	8678254	8678928	.	-	.	gene_id "LOC140743342"; transcript_id "XM_073074515.1"; db_xref "GeneID:140743342"; db_xref "GenBank:XM_073074515.1"; experiment "COORDINATES: polyA evidence [ECO:0006239]"; gbkey "mRNA"; gene "LOC140743342"; model_evidence "Supporting evidence includes similarity to: 8 Proteins"; product "putative SERF-like protein"; transcript_biotype "mRNA";
NW_027332215.1	Gnomon	exon	8678254	8678928	.	-	.	gene_id "LOC140743342"; transcript_id "XM_073074515.1"; db_xref "GeneID:140743342"; db_xref "GenBank:XM_073074515.1"; experiment "COORDINATES: polyA evidence [ECO:0006239]"; gene "LOC140743342"; model_evidence "Supporting evidence includes similarity to: 8 Proteins"; product "putative SERF-like protein"; transcript_biotype "mRNA"; exon_number "1";
NW_027332215.1	Gnomon	CDS	8678365	8678571	.	-	0	gene_id "LOC140743342"; transcript_id "XM_073074515.1"; db_xref "GeneID:140743342"; db_xref "GenBank:XP_072930616.1"; gbkey "CDS"; gene "LOC140743342"; product "putative SERF-like protein"; protein_id "XP_072930616.1"; exon_number "1";
NW_027332215.1	Gnomon	start_codon	8678569	8678571	.	-	0	gene_id "LOC140743342"; transcript_id "XM_073074515.1"; db_xref "GeneID:140743342"; db_xref "GenBank:XP_072930616.1"; gbkey "CDS"; gene "LOC140743342"; product "putative SERF-like protein"; protein_id "XP_072930616.1"; exon_number "1";
NW_027332215.1	Gnomon	stop_codon	8678362	8678364	.	-	0	gene_id "LOC140743342"; transcript_id "XM_073074515.1"; db_xref "GeneID:140743342"; db_xref "GenBank:XP_072930616.1"; gbkey "CDS"; gene "LOC140743342"; product "putative SERF-like protein"; protein_id "XP_072930616.1"; exon_number "1";
NW_027332215.1	Gnomon	gene	8681779	8683167	.	+	.	gene_id "LOC140743104"; transcript_id ""; db_xref "GeneID:140743104"; description "uncharacterized LOC140743104"; gbkey "Gene"; gene "LOC140743104"; gene_biotype "lncRNA";
NW_027332215.1	Gnomon	transcript	8681779	8683167	.	+	.	gene_id "LOC140743104"; transcript_id "XR_012102379.1"; db_xref "GeneID:140743104"; db_xref "GenBank:XR_012102379.1"; experiment "COORDINATES: polyA evidence [ECO:0006239]"; gbkey "ncRNA"; gene "LOC140743104"; product "uncharacterized lncRNA"; transcript_biotype "lnc_RNA";
NW_027332215.1	Gnomon	exon	8681779	8682181	.	+	.	gene_id "LOC140743104"; transcript_id "XR_012102379.1"; db_xref "GeneID:140743104"; db_xref "GenBank:XR_012102379.1"; experiment "COORDINATES: polyA evidence [ECO:0006239]"; gene "LOC140743104"; product "uncharacterized lncRNA"; transcript_biotype "lnc_RNA"; exon_number "1";
NW_027332215.1	Gnomon	exon	8682351	8683167	.	+	.	gene_id "LOC140743104"; transcript_id "XR_012102379.1"; db_xref "GeneID:140743104"; db_xref "GenBank:XR_012102379.1"; experiment "COORDINATES: polyA evidence [ECO:0006239]"; gene "LOC140743104"; product "uncharacterized lncRNA"; transcript_biotype "lnc_RNA"; exon_number "2";
NW_027332215.1	Gnomon	gene	8688975	8696839	.	+	.	gene_id "LOC140743343"; transcript_id ""; db_xref "GeneID:140743343"; description "N(G),N(G)-dimethylarginine dimethylaminohydrolase 1"; gbkey "Gene"; gene "LOC140743343"; gene_biotype "protein_coding";
NW_027332215.1	Gnomon	transcript	8688975	8696839	.	+	.	gene_id "LOC140743343"; transcript_id "XM_073074516.1"; db_xref "GeneID:140743343"; db_xref "GenBank:XM_073074516.1"; gbkey "mRNA"; gene "LOC140743343"; model_evidence "Supporting evidence includes similarity to: 6 Proteins"; product "N(G),N(G)-dimethylarginine dimethylaminohydrolase 1"; transcript_biotype "mRNA";
NW_027332215.1	Gnomon	exon	8688975	8689555	.	+	.	gene_id "LOC140743343"; transcript_id "XM_073074516.1"; db_xref "GeneID:140743343"; db_xref "GenBank:XM_073074516.1"; gene "LOC140743343"; model_evidence "Supporting evidence includes similarity to: 6 Proteins"; product "N(G),N(G)-dimethylarginine dimethylaminohydrolase 1"; transcript_biotype "mRNA"; exon_number "1";
NW_027332215.1	Gnomon	exon	8692118	8692220	.	+	.	gene_id "LOC140743343"; transcript_id "XM_073074516.1"; db_xref "GeneID:140743343"; db_xref "GenBank:XM_073074516.1"; gene "LOC140743343"; model_evidence "Supporting evidence includes similarity to: 6 Proteins"; product "N(G),N(G)-dimethylarginine dimethylaminohydrolase 1"; transcript_biotype "mRNA"; exon_number "2";
NW_027332215.1	Gnomon	exon	8692703	8692800	.	+	.	gene_id "LOC140743343"; transcript_id "XM_073074516.1"; db_xref "GeneID:140743343"; db_xref "GenBank:XM_073074516.1"; gene "LOC140743343"; model_evidence "Supporting evidence includes similarity to: 6 Proteins"; product "N(G),N(G)-dimethylarginine dimethylaminohydrolase 1"; transcript_biotype "mRNA"; exon_number "3";
NW_027332215.1	Gnomon	exon	8693816	8694043	.	+	.	gene_id "LOC140743343"; transcript_id "XM_073074516.1"; db_xref "GeneID:140743343"; db_xref "GenBank:XM_073074516.1"; gene "LOC140743343"; model_evidence "Supporting evidence includes similarity to: 6 Proteins"; product "N(G),N(G)-dimethylarginine dimethylaminohydrolase 1"; transcript_biotype "mRNA"; exon_number "4";
NW_027332215.1	Gnomon	exon	8695001	8696839	.	+	.	gene_id "LOC140743343"; transcript_id "XM_073074516.1"; db_xref "GeneID:140743343"; db_xref "GenBank:XM_073074516.1"; gene "LOC140743343"; model_evidence "Supporting evidence includes similarity to: 6 Proteins"; product "N(G),N(G)-dimethylarginine dimethylaminohydrolase 1"; transcript_biotype "mRNA"; exon_number "5";
NW_027332215.1	Gnomon	CDS	8689229	8689555	.	+	0	gene_id "LOC140743343"; transcript_id "XM_073074516.1"; db_xref "GeneID:140743343"; db_xref "GenBank:XP_072930617.1"; gbkey "CDS"; gene "LOC140743343"; product "N(G),N(G)-dimethylarginine dimethylaminohydrolase 1"; protein_id "XP_072930617.1"; exon_number "1";
NW_027332215.1	Gnomon	CDS	8692118	8692220	.	+	0	gene_id "LOC140743343"; transcript_id "XM_073074516.1"; db_xref "GeneID:140743343"; db_xref "GenBank:XP_072930617.1"; gbkey "CDS"; gene "LOC140743343"; product "N(G),N(G)-dimethylarginine dimethylaminohydrolase 1"; protein_id "XP_072930617.1"; exon_number "2";
NW_027332215.1	Gnomon	CDS	8692703	8692800	.	+	2	gene_id "LOC140743343"; transcript_id "XM_073074516.1"; db_xref "GeneID:140743343"; db_xref "GenBank:XP_072930617.1"; gbkey "CDS"; gene "LOC140743343"; product "N(G),N(G)-dimethylarginine dimethylaminohydrolase 1"; protein_id "XP_072930617.1"; exon_number "3";
NW_027332215.1	Gnomon	CDS	8693816	8694043	.	+	0	gene_id "LOC140743343"; transcript_id "XM_073074516.1"; db_xref "GeneID:140743343"; db_xref "GenBank:XP_072930617.1"; gbkey "CDS"; gene "LOC140743343"; product "N(G),N(G)-dimethylarginine dimethylaminohydrolase 1"; protein_id "XP_072930617.1"; exon_number "4";
NW_027332215.1	Gnomon	CDS	8695001	8695105	.	+	0	gene_id "LOC140743343"; transcript_id "XM_073074516.1"; db_xref "GeneID:140743343"; db_xref "GenBank:XP_072930617.1"; gbkey "CDS"; gene "LOC140743343"; product "N(G),N(G)-dimethylarginine dimethylaminohydrolase 1"; protein_id "XP_072930617.1"; exon_number "5";
NW_027332215.1	Gnomon	start_codon	8689229	8689231	.	+	0	gene_id "LOC140743343"; transcript_id "XM_073074516.1"; db_xref "GeneID:140743343"; db_xref "GenBank:XP_072930617.1"; gbkey "CDS"; gene "LOC140743343"; product "N(G),N(G)-dimethylarginine dimethylaminohydrolase 1"; protein_id "XP_072930617.1"; exon_number "1";
NW_027332215.1	Gnomon	stop_codon	8695106	8695108	.	+	0	gene_id "LOC140743343"; transcript_id "XM_073074516.1"; db_xref "GeneID:140743343"; db_xref "GenBank:XP_072930617.1"; gbkey "CDS"; gene "LOC140743343"; product "N(G),N(G)-dimethylarginine dimethylaminohydrolase 1"; protein_id "XP_072930617.1"; exon_number "5";
NW_027332215.1	tRNAscan-SE	gene	8747108	8747182	.	-	.	gene_id "TRNAS-GGA"; transcript_id ""; db_xref "GeneID:140743870"; description "transfer RNA serine (anticodon GGA)"; gbkey "Gene"; gene "TRNAS-GGA"; gene_biotype "tRNA";
NW_027332215.1	tRNAscan-SE	transcript	8747108	8747182	.	-	.	gene_id "TRNAS-GGA"; transcript_id "unassigned_transcript_207"; anticodon "(pos:complement(8747147..8747149))"; db_xref "GeneID:140743870"; gbkey "tRNA"; gene "TRNAS-GGA"; inference "COORDINATES: profile:tRNAscan-SE:2.0.12"; note "transfer RNA serine (anticodon GGA)"; product "tRNA-Ser"; transcript_biotype "tRNA";
NW_027332215.1	tRNAscan-SE	exon	8747108	8747182	.	-	.	gene_id "TRNAS-GGA"; transcript_id "unassigned_transcript_207"; anticodon "(pos:complement(8747147..8747149))"; db_xref "GeneID:140743870"; gene "TRNAS-GGA"; inference "COORDINATES: profile:tRNAscan-SE:2.0.12"; note "transfer RNA serine (anticodon GGA)"; product "tRNA-Ser"; transcript_biotype "tRNA"; exon_number "1";
NW_027332215.1	Gnomon	gene	8763905	8771231	.	-	.	gene_id "LOC140743165"; transcript_id ""; db_xref "GeneID:140743165"; description "glutamate receptor 1-like"; gbkey "Gene"; gene "LOC140743165"; gene_biotype "protein_coding";
NW_027332215.1	Gnomon	transcript	8763905	8771231	.	-	.	gene_id "LOC140743165"; transcript_id "XM_073074221.1"; db_xref "GeneID:140743165"; db_xref "GenBank:XM_073074221.1"; gbkey "mRNA"; gene "LOC140743165"; model_evidence "Supporting evidence includes similarity to: 3 Proteins"; product "glutamate receptor 1-like"; transcript_biotype "mRNA";
NW_027332215.1	Gnomon	exon	8771226	8771231	.	-	.	gene_id "LOC140743165"; transcript_id "XM_073074221.1"; db_xref "GeneID:140743165"; db_xref "GenBank:XM_073074221.1"; gene "LOC140743165"; model_evidence "Supporting evidence includes similarity to: 3 Proteins"; product "glutamate receptor 1-like"; transcript_biotype "mRNA"; exon_number "1";
NW_027332215.1	Gnomon	exon	8770951	8771148	.	-	.	gene_id "LOC140743165"; transcript_id "XM_073074221.1"; db_xref "GeneID:140743165"; db_xref "GenBank:XM_073074221.1"; gene "LOC140743165"; model_evidence "Supporting evidence includes similarity to: 3 Proteins"; product "glutamate receptor 1-like"; transcript_biotype "mRNA"; exon_number "2";
NW_027332215.1	Gnomon	exon	8766056	8766163	.	-	.	gene_id "LOC140743165"; transcript_id "XM_073074221.1"; db_xref "GeneID:140743165"; db_xref "GenBank:XM_073074221.1"; gene "LOC140743165"; model_evidence "Supporting evidence includes similarity to: 3 Proteins"; product "glutamate receptor 1-like"; transcript_biotype "mRNA"; exon_number "3";
NW_027332215.1	Gnomon	exon	8765588	8765813	.	-	.	gene_id "LOC140743165"; transcript_id "XM_073074221.1"; db_xref "GeneID:140743165"; db_xref "GenBank:XM_073074221.1"; gene "LOC140743165"; model_evidence "Supporting evidence includes similarity to: 3 Proteins"; product "glutamate receptor 1-like"; transcript_biotype "mRNA"; exon_number "4";
NW_027332215.1	Gnomon	exon	8765217	8765311	.	-	.	gene_id "LOC140743165"; transcript_id "XM_073074221.1"; db_xref "GeneID:140743165"; db_xref "GenBank:XM_073074221.1"; gene "LOC140743165"; model_evidence "Supporting evidence includes similarity to: 3 Proteins"; product "glutamate receptor 1-like"; transcript_biotype "mRNA"; exon_number "5";
NW_027332215.1	Gnomon	exon	8764853	8765014	.	-	.	gene_id "LOC140743165"; transcript_id "XM_073074221.1"; db_xref "GeneID:140743165"; db_xref "GenBank:XM_073074221.1"; gene "LOC140743165"; model_evidence "Supporting evidence includes similarity to: 3 Proteins"; product "glutamate receptor 1-like"; transcript_biotype "mRNA"; exon_number "6";
NW_027332215.1	Gnomon	exon	8764587	8764727	.	-	.	gene_id "LOC140743165"; transcript_id "XM_073074221.1"; db_xref "GeneID:140743165"; db_xref "GenBank:XM_073074221.1"; gene "LOC140743165"; model_evidence "Supporting evidence includes similarity to: 3 Proteins"; product "glutamate receptor 1-like"; transcript_biotype "mRNA"; exon_number "7";
NW_027332215.1	Gnomon	exon	8763905	8763940	.	-	.	gene_id "LOC140743165"; transcript_id "XM_073074221.1"; db_xref "GeneID:140743165"; db_xref "GenBank:XM_073074221.1"; gene "LOC140743165"; model_evidence "Supporting evidence includes similarity to: 3 Proteins"; product "glutamate receptor 1-like"; transcript_biotype "mRNA"; exon_number "8";
NW_027332215.1	Gnomon	CDS	8771226	8771231	.	-	0	gene_id "LOC140743165"; transcript_id "XM_073074221.1"; db_xref "GeneID:140743165"; db_xref "GenBank:XP_072930322.1"; gbkey "CDS"; gene "LOC140743165"; product "glutamate receptor 1-like"; protein_id "XP_072930322.1"; exon_number "1";
NW_027332215.1	Gnomon	CDS	8770951	8771148	.	-	0	gene_id "LOC140743165"; transcript_id "XM_073074221.1"; db_xref "GeneID:140743165"; db_xref "GenBank:XP_072930322.1"; gbkey "CDS"; gene "LOC140743165"; product "glutamate receptor 1-like"; protein_id "XP_072930322.1"; exon_number "2";
NW_027332215.1	Gnomon	CDS	8766056	8766163	.	-	0	gene_id "LOC140743165"; transcript_id "XM_073074221.1"; db_xref "GeneID:140743165"; db_xref "GenBank:XP_072930322.1"; gbkey "CDS"; gene "LOC140743165"; product "glutamate receptor 1-like"; protein_id "XP_072930322.1"; exon_number "3";
NW_027332215.1	Gnomon	CDS	8765588	8765813	.	-	0	gene_id "LOC140743165"; transcript_id "XM_073074221.1"; db_xref "GeneID:140743165"; db_xref "GenBank:XP_072930322.1"; gbkey "CDS"; gene "LOC140743165"; product "glutamate receptor 1-like"; protein_id "XP_072930322.1"; exon_number "4";
NW_027332215.1	Gnomon	CDS	8765217	8765311	.	-	2	gene_id "LOC140743165"; transcript_id "XM_073074221.1"; db_xref "GeneID:140743165"; db_xref "GenBank:XP_072930322.1"; gbkey "CDS"; gene "LOC140743165"; product "glutamate receptor 1-like"; protein_id "XP_072930322.1"; exon_number "5";
NW_027332215.1	Gnomon	CDS	8764853	8765014	.	-	0	gene_id "LOC140743165"; transcript_id "XM_073074221.1"; db_xref "GeneID:140743165"; db_xref "GenBank:XP_072930322.1"; gbkey "CDS"; gene "LOC140743165"; product "glutamate receptor 1-like"; protein_id "XP_072930322.1"; exon_number "6";
NW_027332215.1	Gnomon	CDS	8764587	8764727	.	-	0	gene_id "LOC140743165"; transcript_id "XM_073074221.1"; db_xref "GeneID:140743165"; db_xref "GenBank:XP_072930322.1"; gbkey "CDS"; gene "LOC140743165"; product "glutamate receptor 1-like"; protein_id "XP_072930322.1"; exon_number "7";
NW_027332215.1	Gnomon	CDS	8763908	8763940	.	-	0	gene_id "LOC140743165"; transcript_id "XM_073074221.1"; db_xref "GeneID:140743165"; db_xref "GenBank:XP_072930322.1"; gbkey "CDS"; gene "LOC140743165"; product "glutamate receptor 1-like"; protein_id "XP_072930322.1"; exon_number "8";
NW_027332215.1	Gnomon	start_codon	8771229	8771231	.	-	0	gene_id "LOC140743165"; transcript_id "XM_073074221.1"; db_xref "GeneID:140743165"; db_xref "GenBank:XP_072930322.1"; gbkey "CDS"; gene "LOC140743165"; product "glutamate receptor 1-like"; protein_id "XP_072930322.1"; exon_number "1";
NW_027332215.1	Gnomon	stop_codon	8763905	8763907	.	-	0	gene_id "LOC140743165"; transcript_id "XM_073074221.1"; db_xref "GeneID:140743165"; db_xref "GenBank:XP_072930322.1"; gbkey "CDS"; gene "LOC140743165"; product "glutamate receptor 1-like"; protein_id "XP_072930322.1"; exon_number "8";
NW_027332215.1	Gnomon	gene	8812742	8912553	.	-	.	gene_id "LOC140743575"; transcript_id ""; db_xref "GeneID:140743575"; description "glutamate receptor 1-like"; gbkey "Gene"; gene "LOC140743575"; gene_biotype "protein_coding";
NW_027332215.1	Gnomon	transcript	8812742	8912553	.	-	.	gene_id "LOC140743575"; transcript_id "XM_073074970.1"; db_xref "GeneID:140743575"; db_xref "GenBank:XM_073074970.1"; gbkey "mRNA"; gene "LOC140743575"; model_evidence "Supporting evidence includes similarity to: 2 Proteins"; product "glutamate receptor 1-like"; transcript_biotype "mRNA";
NW_027332215.1	Gnomon	exon	8912499	8912553	.	-	.	gene_id "LOC140743575"; transcript_id "XM_073074970.1"; db_xref "GeneID:140743575"; db_xref "GenBank:XM_073074970.1"; gene "LOC140743575"; model_evidence "Supporting evidence includes similarity to: 2 Proteins"; product "glutamate receptor 1-like"; transcript_biotype "mRNA"; exon_number "1";
NW_027332215.1	Gnomon	exon	8902172	8902321	.	-	.	gene_id "LOC140743575"; transcript_id "XM_073074970.1"; db_xref "GeneID:140743575"; db_xref "GenBank:XM_073074970.1"; gene "LOC140743575"; model_evidence "Supporting evidence includes similarity to: 2 Proteins"; product "glutamate receptor 1-like"; transcript_biotype "mRNA"; exon_number "2";
NW_027332215.1	Gnomon	exon	8864217	8864344	.	-	.	gene_id "LOC140743575"; transcript_id "XM_073074970.1"; db_xref "GeneID:140743575"; db_xref "GenBank:XM_073074970.1"; gene "LOC140743575"; model_evidence "Supporting evidence includes similarity to: 2 Proteins"; product "glutamate receptor 1-like"; transcript_biotype "mRNA"; exon_number "3";
NW_027332215.1	Gnomon	exon	8832398	8832524	.	-	.	gene_id "LOC140743575"; transcript_id "XM_073074970.1"; db_xref "GeneID:140743575"; db_xref "GenBank:XM_073074970.1"; gene "LOC140743575"; model_evidence "Supporting evidence includes similarity to: 2 Proteins"; product "glutamate receptor 1-like"; transcript_biotype "mRNA"; exon_number "4";
NW_027332215.1	Gnomon	exon	8812742	8812809	.	-	.	gene_id "LOC140743575"; transcript_id "XM_073074970.1"; db_xref "GeneID:140743575"; db_xref "GenBank:XM_073074970.1"; gene "LOC140743575"; model_evidence "Supporting evidence includes similarity to: 2 Proteins"; product "glutamate receptor 1-like"; transcript_biotype "mRNA"; exon_number "5";
NW_027332215.1	Gnomon	CDS	8912499	8912553	.	-	0	gene_id "LOC140743575"; transcript_id "XM_073074970.1"; db_xref "GeneID:140743575"; db_xref "GenBank:XP_072931071.1"; gbkey "CDS"; gene "LOC140743575"; product "glutamate receptor 1-like"; protein_id "XP_072931071.1"; exon_number "1";
NW_027332215.1	Gnomon	CDS	8902172	8902321	.	-	2	gene_id "LOC140743575"; transcript_id "XM_073074970.1"; db_xref "GeneID:140743575"; db_xref "GenBank:XP_072931071.1"; gbkey "CDS"; gene "LOC140743575"; product "glutamate receptor 1-like"; protein_id "XP_072931071.1"; exon_number "2";
NW_027332215.1	Gnomon	CDS	8864217	8864344	.	-	2	gene_id "LOC140743575"; transcript_id "XM_073074970.1"; db_xref "GeneID:140743575"; db_xref "GenBank:XP_072931071.1"; gbkey "CDS"; gene "LOC140743575"; product "glutamate receptor 1-like"; protein_id "XP_072931071.1"; exon_number "3";
NW_027332215.1	Gnomon	CDS	8832398	8832524	.	-	0	gene_id "LOC140743575"; transcript_id "XM_073074970.1"; db_xref "GeneID:140743575"; db_xref "GenBank:XP_072931071.1"; gbkey "CDS"; gene "LOC140743575"; product "glutamate receptor 1-like"; protein_id "XP_072931071.1"; exon_number "4";
NW_027332215.1	Gnomon	CDS	8812745	8812809	.	-	2	gene_id "LOC140743575"; transcript_id "XM_073074970.1"; db_xref "GeneID:140743575"; db_xref "GenBank:XP_072931071.1"; gbkey "CDS"; gene "LOC140743575"; product "glutamate receptor 1-like"; protein_id "XP_072931071.1"; exon_number "5";
NW_027332215.1	Gnomon	start_codon	8912551	8912553	.	-	0	gene_id "LOC140743575"; transcript_id "XM_073074970.1"; db_xref "GeneID:140743575"; db_xref "GenBank:XP_072931071.1"; gbkey "CDS"; gene "LOC140743575"; product "glutamate receptor 1-like"; protein_id "XP_072931071.1"; exon_number "1";
NW_027332215.1	Gnomon	stop_codon	8812742	8812744	.	-	0	gene_id "LOC140743575"; transcript_id "XM_073074970.1"; db_xref "GeneID:140743575"; db_xref "GenBank:XP_072931071.1"; gbkey "CDS"; gene "LOC140743575"; product "glutamate receptor 1-like"; protein_id "XP_072931071.1"; exon_number "5";
NW_027332215.1	Gnomon	gene	8833678	8837141	.	-	.	gene_id "LOC140743166"; transcript_id ""; db_xref "GeneID:140743166"; description "uncharacterized LOC140743166"; gbkey "Gene"; gene "LOC140743166"; gene_biotype "pseudogene"; pseudo "true";
NW_027332215.1	tRNAscan-SE	gene	8869693	8869767	.	+	.	gene_id "TRNAN-GUU_10"; transcript_id ""; db_xref "GeneID:140743945"; description "transfer RNA asparagine (anticodon GUU)"; gbkey "Gene"; gene "TRNAN-GUU"; gene_biotype "tRNA";
NW_027332215.1	tRNAscan-SE	transcript	8869693	8869767	.	+	.	gene_id "TRNAN-GUU_10"; transcript_id "unassigned_transcript_208"; anticodon "(pos:8869726..8869728)"; db_xref "GeneID:140743945"; gbkey "tRNA"; gene "TRNAN-GUU"; inference "COORDINATES: profile:tRNAscan-SE:2.0.12"; note "transfer RNA asparagine (anticodon GUU)"; product "tRNA-Asn"; transcript_biotype "tRNA";
NW_027332215.1	tRNAscan-SE	exon	8869693	8869767	.	+	.	gene_id "TRNAN-GUU_10"; transcript_id "unassigned_transcript_208"; anticodon "(pos:8869726..8869728)"; db_xref "GeneID:140743945"; gene "TRNAN-GUU"; inference "COORDINATES: profile:tRNAscan-SE:2.0.12"; note "transfer RNA asparagine (anticodon GUU)"; product "tRNA-Asn"; transcript_biotype "tRNA"; exon_number "1";
NW_027332215.1	Gnomon	gene	9064857	9203436	.	+	.	gene_id "LOC140743349"; transcript_id ""; db_xref "GeneID:140743349"; description "glutamate receptor 1-like"; gbkey "Gene"; gene "LOC140743349"; gene_biotype "protein_coding";
NW_027332215.1	Gnomon	transcript	9064857	9203436	.	+	.	gene_id "LOC140743349"; transcript_id "XM_073074523.1"; db_xref "GeneID:140743349"; db_xref "GenBank:XM_073074523.1"; experiment "COORDINATES: polyA evidence [ECO:0006239]"; gbkey "mRNA"; gene "LOC140743349"; model_evidence "Supporting evidence includes similarity to: 35 Proteins"; product "glutamate receptor 1-like"; transcript_biotype "mRNA";
NW_027332215.1	Gnomon	exon	9064857	9065098	.	+	.	gene_id "LOC140743349"; transcript_id "XM_073074523.1"; db_xref "GeneID:140743349"; db_xref "GenBank:XM_073074523.1"; experiment "COORDINATES: polyA evidence [ECO:0006239]"; gene "LOC140743349"; model_evidence "Supporting evidence includes similarity to: 35 Proteins"; product "glutamate receptor 1-like"; transcript_biotype "mRNA"; exon_number "1";
NW_027332215.1	Gnomon	exon	9095342	9095494	.	+	.	gene_id "LOC140743349"; transcript_id "XM_073074523.1"; db_xref "GeneID:140743349"; db_xref "GenBank:XM_073074523.1"; experiment "COORDINATES: polyA evidence [ECO:0006239]"; gene "LOC140743349"; model_evidence "Supporting evidence includes similarity to: 35 Proteins"; product "glutamate receptor 1-like"; transcript_biotype "mRNA"; exon_number "2";
NW_027332215.1	Gnomon	exon	9115677	9115804	.	+	.	gene_id "LOC140743349"; transcript_id "XM_073074523.1"; db_xref "GeneID:140743349"; db_xref "GenBank:XM_073074523.1"; experiment "COORDINATES: polyA evidence [ECO:0006239]"; gene "LOC140743349"; model_evidence "Supporting evidence includes similarity to: 35 Proteins"; product "glutamate receptor 1-like"; transcript_biotype "mRNA"; exon_number "3";
NW_027332215.1	Gnomon	exon	9117805	9117934	.	+	.	gene_id "LOC140743349"; transcript_id "XM_073074523.1"; db_xref "GeneID:140743349"; db_xref "GenBank:XM_073074523.1"; experiment "COORDINATES: polyA evidence [ECO:0006239]"; gene "LOC140743349"; model_evidence "Supporting evidence includes similarity to: 35 Proteins"; product "glutamate receptor 1-like"; transcript_biotype "mRNA"; exon_number "4";
NW_027332215.1	Gnomon	exon	9149928	9150181	.	+	.	gene_id "LOC140743349"; transcript_id "XM_073074523.1"; db_xref "GeneID:140743349"; db_xref "GenBank:XM_073074523.1"; experiment "COORDINATES: polyA evidence [ECO:0006239]"; gene "LOC140743349"; model_evidence "Supporting evidence includes similarity to: 35 Proteins"; product "glutamate receptor 1-like"; transcript_biotype "mRNA"; exon_number "5";
NW_027332215.1	Gnomon	exon	9154464	9154613	.	+	.	gene_id "LOC140743349"; transcript_id "XM_073074523.1"; db_xref "GeneID:140743349"; db_xref "GenBank:XM_073074523.1"; experiment "COORDINATES: polyA evidence [ECO:0006239]"; gene "LOC140743349"; model_evidence "Supporting evidence includes similarity to: 35 Proteins"; product "glutamate receptor 1-like"; transcript_biotype "mRNA"; exon_number "6";
NW_027332215.1	Gnomon	exon	9163141	9163347	.	+	.	gene_id "LOC140743349"; transcript_id "XM_073074523.1"; db_xref "GeneID:140743349"; db_xref "GenBank:XM_073074523.1"; experiment "COORDINATES: polyA evidence [ECO:0006239]"; gene "LOC140743349"; model_evidence "Supporting evidence includes similarity to: 35 Proteins"; product "glutamate receptor 1-like"; transcript_biotype "mRNA"; exon_number "7";
NW_027332215.1	Gnomon	exon	9164627	9164734	.	+	.	gene_id "LOC140743349"; transcript_id "XM_073074523.1"; db_xref "GeneID:140743349"; db_xref "GenBank:XM_073074523.1"; experiment "COORDINATES: polyA evidence [ECO:0006239]"; gene "LOC140743349"; model_evidence "Supporting evidence includes similarity to: 35 Proteins"; product "glutamate receptor 1-like"; transcript_biotype "mRNA"; exon_number "8";
NW_027332215.1	Gnomon	exon	9171552	9171789	.	+	.	gene_id "LOC140743349"; transcript_id "XM_073074523.1"; db_xref "GeneID:140743349"; db_xref "GenBank:XM_073074523.1"; experiment "COORDINATES: polyA evidence [ECO:0006239]"; gene "LOC140743349"; model_evidence "Supporting evidence includes similarity to: 35 Proteins"; product "glutamate receptor 1-like"; transcript_biotype "mRNA"; exon_number "9";
NW_027332215.1	Gnomon	exon	9172359	9172447	.	+	.	gene_id "LOC140743349"; transcript_id "XM_073074523.1"; db_xref "GeneID:140743349"; db_xref "GenBank:XM_073074523.1"; experiment "COORDINATES: polyA evidence [ECO:0006239]"; gene "LOC140743349"; model_evidence "Supporting evidence includes similarity to: 35 Proteins"; product "glutamate receptor 1-like"; transcript_biotype "mRNA"; exon_number "10";
NW_027332215.1	Gnomon	exon	9184742	9184912	.	+	.	gene_id "LOC140743349"; transcript_id "XM_073074523.1"; db_xref "GeneID:140743349"; db_xref "GenBank:XM_073074523.1"; experiment "COORDINATES: polyA evidence [ECO:0006239]"; gene "LOC140743349"; model_evidence "Supporting evidence includes similarity to: 35 Proteins"; product "glutamate receptor 1-like"; transcript_biotype "mRNA"; exon_number "11";
NW_027332215.1	Gnomon	exon	9186809	9186937	.	+	.	gene_id "LOC140743349"; transcript_id "XM_073074523.1"; db_xref "GeneID:140743349"; db_xref "GenBank:XM_073074523.1"; experiment "COORDINATES: polyA evidence [ECO:0006239]"; gene "LOC140743349"; model_evidence "Supporting evidence includes similarity to: 35 Proteins"; product "glutamate receptor 1-like"; transcript_biotype "mRNA"; exon_number "12";
NW_027332215.1	Gnomon	exon	9187141	9187229	.	+	.	gene_id "LOC140743349"; transcript_id "XM_073074523.1"; db_xref "GeneID:140743349"; db_xref "GenBank:XM_073074523.1"; experiment "COORDINATES: polyA evidence [ECO:0006239]"; gene "LOC140743349"; model_evidence "Supporting evidence includes similarity to: 35 Proteins"; product "glutamate receptor 1-like"; transcript_biotype "mRNA"; exon_number "13";
NW_027332215.1	Gnomon	exon	9189595	9189745	.	+	.	gene_id "LOC140743349"; transcript_id "XM_073074523.1"; db_xref "GeneID:140743349"; db_xref "GenBank:XM_073074523.1"; experiment "COORDINATES: polyA evidence [ECO:0006239]"; gene "LOC140743349"; model_evidence "Supporting evidence includes similarity to: 35 Proteins"; product "glutamate receptor 1-like"; transcript_biotype "mRNA"; exon_number "14";
NW_027332215.1	Gnomon	exon	9191275	9191426	.	+	.	gene_id "LOC140743349"; transcript_id "XM_073074523.1"; db_xref "GeneID:140743349"; db_xref "GenBank:XM_073074523.1"; experiment "COORDINATES: polyA evidence [ECO:0006239]"; gene "LOC140743349"; model_evidence "Supporting evidence includes similarity to: 35 Proteins"; product "glutamate receptor 1-like"; transcript_biotype "mRNA"; exon_number "15";
NW_027332215.1	Gnomon	exon	9197354	9197468	.	+	.	gene_id "LOC140743349"; transcript_id "XM_073074523.1"; db_xref "GeneID:140743349"; db_xref "GenBank:XM_073074523.1"; experiment "COORDINATES: polyA evidence [ECO:0006239]"; gene "LOC140743349"; model_evidence "Supporting evidence includes similarity to: 35 Proteins"; product "glutamate receptor 1-like"; transcript_biotype "mRNA"; exon_number "16";
NW_027332215.1	Gnomon	exon	9197992	9198258	.	+	.	gene_id "LOC140743349"; transcript_id "XM_073074523.1"; db_xref "GeneID:140743349"; db_xref "GenBank:XM_073074523.1"; experiment "COORDINATES: polyA evidence [ECO:0006239]"; gene "LOC140743349"; model_evidence "Supporting evidence includes similarity to: 35 Proteins"; product "glutamate receptor 1-like"; transcript_biotype "mRNA"; exon_number "17";
NW_027332215.1	Gnomon	exon	9200119	9203436	.	+	.	gene_id "LOC140743349"; transcript_id "XM_073074523.1"; db_xref "GeneID:140743349"; db_xref "GenBank:XM_073074523.1"; experiment "COORDINATES: polyA evidence [ECO:0006239]"; gene "LOC140743349"; model_evidence "Supporting evidence includes similarity to: 35 Proteins"; product "glutamate receptor 1-like"; transcript_biotype "mRNA"; exon_number "18";
NW_027332215.1	Gnomon	CDS	9064999	9065098	.	+	0	gene_id "LOC140743349"; transcript_id "XM_073074523.1"; db_xref "GeneID:140743349"; db_xref "GenBank:XP_072930624.1"; gbkey "CDS"; gene "LOC140743349"; product "glutamate receptor 1-like"; protein_id "XP_072930624.1"; exon_number "1";
NW_027332215.1	Gnomon	CDS	9095342	9095494	.	+	2	gene_id "LOC140743349"; transcript_id "XM_073074523.1"; db_xref "GeneID:140743349"; db_xref "GenBank:XP_072930624.1"; gbkey "CDS"; gene "LOC140743349"; product "glutamate receptor 1-like"; protein_id "XP_072930624.1"; exon_number "2";
NW_027332215.1	Gnomon	CDS	9115677	9115804	.	+	2	gene_id "LOC140743349"; transcript_id "XM_073074523.1"; db_xref "GeneID:140743349"; db_xref "GenBank:XP_072930624.1"; gbkey "CDS"; gene "LOC140743349"; product "glutamate receptor 1-like"; protein_id "XP_072930624.1"; exon_number "3";
NW_027332215.1	Gnomon	CDS	9117805	9117934	.	+	0	gene_id "LOC140743349"; transcript_id "XM_073074523.1"; db_xref "GeneID:140743349"; db_xref "GenBank:XP_072930624.1"; gbkey "CDS"; gene "LOC140743349"; product "glutamate receptor 1-like"; protein_id "XP_072930624.1"; exon_number "4";
NW_027332215.1	Gnomon	CDS	9149928	9150181	.	+	2	gene_id "LOC140743349"; transcript_id "XM_073074523.1"; db_xref "GeneID:140743349"; db_xref "GenBank:XP_072930624.1"; gbkey "CDS"; gene "LOC140743349"; product "glutamate receptor 1-like"; protein_id "XP_072930624.1"; exon_number "5";
NW_027332215.1	Gnomon	CDS	9154464	9154613	.	+	0	gene_id "LOC140743349"; transcript_id "XM_073074523.1"; db_xref "GeneID:140743349"; db_xref "GenBank:XP_072930624.1"; gbkey "CDS"; gene "LOC140743349"; product "glutamate receptor 1-like"; protein_id "XP_072930624.1"; exon_number "6";
NW_027332215.1	Gnomon	CDS	9163141	9163347	.	+	0	gene_id "LOC140743349"; transcript_id "XM_073074523.1"; db_xref "GeneID:140743349"; db_xref "GenBank:XP_072930624.1"; gbkey "CDS"; gene "LOC140743349"; product "glutamate receptor 1-like"; protein_id "XP_072930624.1"; exon_number "7";
NW_027332215.1	Gnomon	CDS	9164627	9164734	.	+	0	gene_id "LOC140743349"; transcript_id "XM_073074523.1"; db_xref "GeneID:140743349"; db_xref "GenBank:XP_072930624.1"; gbkey "CDS"; gene "LOC140743349"; product "glutamate receptor 1-like"; protein_id "XP_072930624.1"; exon_number "8";
NW_027332215.1	Gnomon	CDS	9171552	9171789	.	+	0	gene_id "LOC140743349"; transcript_id "XM_073074523.1"; db_xref "GeneID:140743349"; db_xref "GenBank:XP_072930624.1"; gbkey "CDS"; gene "LOC140743349"; product "glutamate receptor 1-like"; protein_id "XP_072930624.1"; exon_number "9";
NW_027332215.1	Gnomon	CDS	9172359	9172447	.	+	2	gene_id "LOC140743349"; transcript_id "XM_073074523.1"; db_xref "GeneID:140743349"; db_xref "GenBank:XP_072930624.1"; gbkey "CDS"; gene "LOC140743349"; product "glutamate receptor 1-like"; protein_id "XP_072930624.1"; exon_number "10";
NW_027332215.1	Gnomon	CDS	9184742	9184912	.	+	0	gene_id "LOC140743349"; transcript_id "XM_073074523.1"; db_xref "GeneID:140743349"; db_xref "GenBank:XP_072930624.1"; gbkey "CDS"; gene "LOC140743349"; product "glutamate receptor 1-like"; protein_id "XP_072930624.1"; exon_number "11";
NW_027332215.1	Gnomon	CDS	9186809	9186937	.	+	0	gene_id "LOC140743349"; transcript_id "XM_073074523.1"; db_xref "GeneID:140743349"; db_xref "GenBank:XP_072930624.1"; gbkey "CDS"; gene "LOC140743349"; product "glutamate receptor 1-like"; protein_id "XP_072930624.1"; exon_number "12";
NW_027332215.1	Gnomon	CDS	9187141	9187229	.	+	0	gene_id "LOC140743349"; transcript_id "XM_073074523.1"; db_xref "GeneID:140743349"; db_xref "GenBank:XP_072930624.1"; gbkey "CDS"; gene "LOC140743349"; product "glutamate receptor 1-like"; protein_id "XP_072930624.1"; exon_number "13";
NW_027332215.1	Gnomon	CDS	9189595	9189745	.	+	1	gene_id "LOC140743349"; transcript_id "XM_073074523.1"; db_xref "GeneID:140743349"; db_xref "GenBank:XP_072930624.1"; gbkey "CDS"; gene "LOC140743349"; product "glutamate receptor 1-like"; protein_id "XP_072930624.1"; exon_number "14";
NW_027332215.1	Gnomon	CDS	9191275	9191426	.	+	0	gene_id "LOC140743349"; transcript_id "XM_073074523.1"; db_xref "GeneID:140743349"; db_xref "GenBank:XP_072930624.1"; gbkey "CDS"; gene "LOC140743349"; product "glutamate receptor 1-like"; protein_id "XP_072930624.1"; exon_number "15";
NW_027332215.1	Gnomon	CDS	9197354	9197468	.	+	1	gene_id "LOC140743349"; transcript_id "XM_073074523.1"; db_xref "GeneID:140743349"; db_xref "GenBank:XP_072930624.1"; gbkey "CDS"; gene "LOC140743349"; product "glutamate receptor 1-like"; protein_id "XP_072930624.1"; exon_number "16";
NW_027332215.1	Gnomon	CDS	9197992	9198258	.	+	0	gene_id "LOC140743349"; transcript_id "XM_073074523.1"; db_xref "GeneID:140743349"; db_xref "GenBank:XP_072930624.1"; gbkey "CDS"; gene "LOC140743349"; product "glutamate receptor 1-like"; protein_id "XP_072930624.1"; exon_number "17";
NW_027332215.1	Gnomon	CDS	9200119	9200181	.	+	0	gene_id "LOC140743349"; transcript_id "XM_073074523.1"; db_xref "GeneID:140743349"; db_xref "GenBank:XP_072930624.1"; gbkey "CDS"; gene "LOC140743349"; product "glutamate receptor 1-like"; protein_id "XP_072930624.1"; exon_number "18";
NW_027332215.1	Gnomon	start_codon	9064999	9065001	.	+	0	gene_id "LOC140743349"; transcript_id "XM_073074523.1"; db_xref "GeneID:140743349"; db_xref "GenBank:XP_072930624.1"; gbkey "CDS"; gene "LOC140743349"; product "glutamate receptor 1-like"; protein_id "XP_072930624.1"; exon_number "1";
NW_027332215.1	Gnomon	stop_codon	9200182	9200184	.	+	0	gene_id "LOC140743349"; transcript_id "XM_073074523.1"; db_xref "GeneID:140743349"; db_xref "GenBank:XP_072930624.1"; gbkey "CDS"; gene "LOC140743349"; product "glutamate receptor 1-like"; protein_id "XP_072930624.1"; exon_number "18";
NW_027332215.1	tRNAscan-SE	gene	9101553	9101624	.	-	.	gene_id "TRNAF-GAA_7"; transcript_id ""; db_xref "GeneID:140743872"; description "transfer RNA phenylalanine (anticodon GAA)"; gbkey "Gene"; gene "TRNAF-GAA"; gene_biotype "tRNA";
NW_027332215.1	tRNAscan-SE	transcript	9101553	9101624	.	-	.	gene_id "TRNAF-GAA_7"; transcript_id "unassigned_transcript_209"; anticodon "(pos:complement(9101590..9101592))"; db_xref "GeneID:140743872"; gbkey "tRNA"; gene "TRNAF-GAA"; inference "COORDINATES: profile:tRNAscan-SE:2.0.12"; note "transfer RNA phenylalanine (anticodon GAA)"; product "tRNA-Phe"; transcript_biotype "tRNA";
NW_027332215.1	tRNAscan-SE	exon	9101553	9101624	.	-	.	gene_id "TRNAF-GAA_7"; transcript_id "unassigned_transcript_209"; anticodon "(pos:complement(9101590..9101592))"; db_xref "GeneID:140743872"; gene "TRNAF-GAA"; inference "COORDINATES: profile:tRNAscan-SE:2.0.12"; note "transfer RNA phenylalanine (anticodon GAA)"; product "tRNA-Phe"; transcript_biotype "tRNA"; exon_number "1";
NW_027332215.1	tRNAscan-SE	gene	9160286	9160358	.	+	.	gene_id "TRNAH-AUG"; transcript_id ""; db_xref "GeneID:140743946"; description "transfer RNA histidin (anticodon AUG)"; gbkey "Gene"; gene "TRNAH-AUG"; gene_biotype "tRNA";
NW_027332215.1	tRNAscan-SE	transcript	9160286	9160358	.	+	.	gene_id "TRNAH-AUG"; transcript_id "unassigned_transcript_210"; anticodon "(pos:9160319..9160321)"; db_xref "GeneID:140743946"; gbkey "tRNA"; gene "TRNAH-AUG"; inference "COORDINATES: profile:tRNAscan-SE:2.0.12"; note "transfer RNA histidin (anticodon AUG)"; product "tRNA-His"; transcript_biotype "tRNA";
NW_027332215.1	tRNAscan-SE	exon	9160286	9160358	.	+	.	gene_id "TRNAH-AUG"; transcript_id "unassigned_transcript_210"; anticodon "(pos:9160319..9160321)"; db_xref "GeneID:140743946"; gene "TRNAH-AUG"; inference "COORDINATES: profile:tRNAscan-SE:2.0.12"; note "transfer RNA histidin (anticodon AUG)"; product "tRNA-His"; transcript_biotype "tRNA"; exon_number "1";
NW_027332215.1	tRNAscan-SE	gene	9178372	9178443	.	+	.	gene_id "TRNAF-GAA_8"; transcript_id ""; db_xref "GeneID:140743947"; description "transfer RNA phenylalanine (anticodon GAA)"; gbkey "Gene"; gene "TRNAF-GAA"; gene_biotype "tRNA";
NW_027332215.1	tRNAscan-SE	transcript	9178372	9178443	.	+	.	gene_id "TRNAF-GAA_8"; transcript_id "unassigned_transcript_211"; anticodon "(pos:9178404..9178406)"; db_xref "GeneID:140743947"; gbkey "tRNA"; gene "TRNAF-GAA"; inference "COORDINATES: profile:tRNAscan-SE:2.0.12"; note "transfer RNA phenylalanine (anticodon GAA)"; product "tRNA-Phe"; transcript_biotype "tRNA";
NW_027332215.1	tRNAscan-SE	exon	9178372	9178443	.	+	.	gene_id "TRNAF-GAA_8"; transcript_id "unassigned_transcript_211"; anticodon "(pos:9178404..9178406)"; db_xref "GeneID:140743947"; gene "TRNAF-GAA"; inference "COORDINATES: profile:tRNAscan-SE:2.0.12"; note "transfer RNA phenylalanine (anticodon GAA)"; product "tRNA-Phe"; transcript_biotype "tRNA"; exon_number "1";
NW_027332215.1	tRNAscan-SE	gene	9219704	9219775	.	-	.	gene_id "TRNAH-AUG_1"; transcript_id ""; db_xref "GeneID:140743873"; description "transfer RNA histidin (anticodon AUG)"; gbkey "Gene"; gene "TRNAH-AUG"; gene_biotype "tRNA";
NW_027332215.1	tRNAscan-SE	transcript	9219704	9219775	.	-	.	gene_id "TRNAH-AUG_1"; transcript_id "unassigned_transcript_212"; anticodon "(pos:complement(9219741..9219743))"; db_xref "GeneID:140743873"; gbkey "tRNA"; gene "TRNAH-AUG"; inference "COORDINATES: profile:tRNAscan-SE:2.0.12"; note "transfer RNA histidin (anticodon AUG)"; product "tRNA-His"; transcript_biotype "tRNA";
NW_027332215.1	tRNAscan-SE	exon	9219704	9219775	.	-	.	gene_id "TRNAH-AUG_1"; transcript_id "unassigned_transcript_212"; anticodon "(pos:complement(9219741..9219743))"; db_xref "GeneID:140743873"; gene "TRNAH-AUG"; inference "COORDINATES: profile:tRNAscan-SE:2.0.12"; note "transfer RNA histidin (anticodon AUG)"; product "tRNA-His"; transcript_biotype "tRNA"; exon_number "1";
NW_027332215.1	Gnomon	gene	9232973	9237629	.	-	.	gene_id "LOC140743347"; transcript_id ""; db_xref "GeneID:140743347"; description "uncharacterized LOC140743347"; gbkey "Gene"; gene "LOC140743347"; gene_biotype "lncRNA";
NW_027332215.1	Gnomon	transcript	9232973	9237629	.	-	.	gene_id "LOC140743347"; transcript_id "XR_012102455.1"; db_xref "GeneID:140743347"; db_xref "GenBank:XR_012102455.1"; experiment "COORDINATES: polyA evidence [ECO:0006239]"; gbkey "ncRNA"; gene "LOC140743347"; product "uncharacterized lncRNA"; transcript_biotype "lnc_RNA";
NW_027332215.1	Gnomon	exon	9236216	9237629	.	-	.	gene_id "LOC140743347"; transcript_id "XR_012102455.1"; db_xref "GeneID:140743347"; db_xref "GenBank:XR_012102455.1"; experiment "COORDINATES: polyA evidence [ECO:0006239]"; gene "LOC140743347"; product "uncharacterized lncRNA"; transcript_biotype "lnc_RNA"; exon_number "1";
NW_027332215.1	Gnomon	exon	9232973	9233438	.	-	.	gene_id "LOC140743347"; transcript_id "XR_012102455.1"; db_xref "GeneID:140743347"; db_xref "GenBank:XR_012102455.1"; experiment "COORDINATES: polyA evidence [ECO:0006239]"; gene "LOC140743347"; product "uncharacterized lncRNA"; transcript_biotype "lnc_RNA"; exon_number "2";
NW_027332215.1	tRNAscan-SE	gene	9239253	9239325	.	-	.	gene_id "TRNAH-AUG_2"; transcript_id ""; db_xref "GeneID:140743874"; description "transfer RNA histidin (anticodon AUG)"; gbkey "Gene"; gene "TRNAH-AUG"; gene_biotype "tRNA";
NW_027332215.1	tRNAscan-SE	transcript	9239253	9239325	.	-	.	gene_id "TRNAH-AUG_2"; transcript_id "unassigned_transcript_213"; anticodon "(pos:complement(9239290..9239292))"; db_xref "GeneID:140743874"; gbkey "tRNA"; gene "TRNAH-AUG"; inference "COORDINATES: profile:tRNAscan-SE:2.0.12"; note "transfer RNA histidin (anticodon AUG)"; product "tRNA-His"; transcript_biotype "tRNA";
NW_027332215.1	tRNAscan-SE	exon	9239253	9239325	.	-	.	gene_id "TRNAH-AUG_2"; transcript_id "unassigned_transcript_213"; anticodon "(pos:complement(9239290..9239292))"; db_xref "GeneID:140743874"; gene "TRNAH-AUG"; inference "COORDINATES: profile:tRNAscan-SE:2.0.12"; note "transfer RNA histidin (anticodon AUG)"; product "tRNA-His"; transcript_biotype "tRNA"; exon_number "1";
NW_027332215.1	Gnomon	gene	9284030	9372820	.	+	.	gene_id "LOC140743348"; transcript_id ""; db_xref "GeneID:140743348"; description "gamma-aminobutyric acid receptor subunit beta-like"; gbkey "Gene"; gene "LOC140743348"; gene_biotype "protein_coding";
NW_027332215.1	Gnomon	transcript	9284030	9372820	.	+	.	gene_id "LOC140743348"; transcript_id "XM_073074522.1"; db_xref "GeneID:140743348"; db_xref "GenBank:XM_073074522.1"; gbkey "mRNA"; gene "LOC140743348"; model_evidence "Supporting evidence includes similarity to: 24 Proteins"; product "gamma-aminobutyric acid receptor subunit beta-like"; transcript_biotype "mRNA";
NW_027332215.1	Gnomon	exon	9284030	9284187	.	+	.	gene_id "LOC140743348"; transcript_id "XM_073074522.1"; db_xref "GeneID:140743348"; db_xref "GenBank:XM_073074522.1"; gene "LOC140743348"; model_evidence "Supporting evidence includes similarity to: 24 Proteins"; product "gamma-aminobutyric acid receptor subunit beta-like"; transcript_biotype "mRNA"; exon_number "1";
NW_027332215.1	Gnomon	exon	9344877	9344980	.	+	.	gene_id "LOC140743348"; transcript_id "XM_073074522.1"; db_xref "GeneID:140743348"; db_xref "GenBank:XM_073074522.1"; gene "LOC140743348"; model_evidence "Supporting evidence includes similarity to: 24 Proteins"; product "gamma-aminobutyric acid receptor subunit beta-like"; transcript_biotype "mRNA"; exon_number "2";
NW_027332215.1	Gnomon	exon	9365944	9366011	.	+	.	gene_id "LOC140743348"; transcript_id "XM_073074522.1"; db_xref "GeneID:140743348"; db_xref "GenBank:XM_073074522.1"; gene "LOC140743348"; model_evidence "Supporting evidence includes similarity to: 24 Proteins"; product "gamma-aminobutyric acid receptor subunit beta-like"; transcript_biotype "mRNA"; exon_number "3";
NW_027332215.1	Gnomon	exon	9367956	9368182	.	+	.	gene_id "LOC140743348"; transcript_id "XM_073074522.1"; db_xref "GeneID:140743348"; db_xref "GenBank:XM_073074522.1"; gene "LOC140743348"; model_evidence "Supporting evidence includes similarity to: 24 Proteins"; product "gamma-aminobutyric acid receptor subunit beta-like"; transcript_biotype "mRNA"; exon_number "4";
NW_027332215.1	Gnomon	exon	9368791	9368873	.	+	.	gene_id "LOC140743348"; transcript_id "XM_073074522.1"; db_xref "GeneID:140743348"; db_xref "GenBank:XM_073074522.1"; gene "LOC140743348"; model_evidence "Supporting evidence includes similarity to: 24 Proteins"; product "gamma-aminobutyric acid receptor subunit beta-like"; transcript_biotype "mRNA"; exon_number "5";
NW_027332215.1	Gnomon	exon	9370067	9370204	.	+	.	gene_id "LOC140743348"; transcript_id "XM_073074522.1"; db_xref "GeneID:140743348"; db_xref "GenBank:XM_073074522.1"; gene "LOC140743348"; model_evidence "Supporting evidence includes similarity to: 24 Proteins"; product "gamma-aminobutyric acid receptor subunit beta-like"; transcript_biotype "mRNA"; exon_number "6";
NW_027332215.1	Gnomon	exon	9370460	9370597	.	+	.	gene_id "LOC140743348"; transcript_id "XM_073074522.1"; db_xref "GeneID:140743348"; db_xref "GenBank:XM_073074522.1"; gene "LOC140743348"; model_evidence "Supporting evidence includes similarity to: 24 Proteins"; product "gamma-aminobutyric acid receptor subunit beta-like"; transcript_biotype "mRNA"; exon_number "7";
NW_027332215.1	Gnomon	exon	9370924	9371208	.	+	.	gene_id "LOC140743348"; transcript_id "XM_073074522.1"; db_xref "GeneID:140743348"; db_xref "GenBank:XM_073074522.1"; gene "LOC140743348"; model_evidence "Supporting evidence includes similarity to: 24 Proteins"; product "gamma-aminobutyric acid receptor subunit beta-like"; transcript_biotype "mRNA"; exon_number "8";
NW_027332215.1	Gnomon	exon	9371423	9371598	.	+	.	gene_id "LOC140743348"; transcript_id "XM_073074522.1"; db_xref "GeneID:140743348"; db_xref "GenBank:XM_073074522.1"; gene "LOC140743348"; model_evidence "Supporting evidence includes similarity to: 24 Proteins"; product "gamma-aminobutyric acid receptor subunit beta-like"; transcript_biotype "mRNA"; exon_number "9";
NW_027332215.1	Gnomon	exon	9371684	9371815	.	+	.	gene_id "LOC140743348"; transcript_id "XM_073074522.1"; db_xref "GeneID:140743348"; db_xref "GenBank:XM_073074522.1"; gene "LOC140743348"; model_evidence "Supporting evidence includes similarity to: 24 Proteins"; product "gamma-aminobutyric acid receptor subunit beta-like"; transcript_biotype "mRNA"; exon_number "10";
NW_027332215.1	Gnomon	exon	9372191	9372820	.	+	.	gene_id "LOC140743348"; transcript_id "XM_073074522.1"; db_xref "GeneID:140743348"; db_xref "GenBank:XM_073074522.1"; gene "LOC140743348"; model_evidence "Supporting evidence includes similarity to: 24 Proteins"; product "gamma-aminobutyric acid receptor subunit beta-like"; transcript_biotype "mRNA"; exon_number "11";
NW_027332215.1	Gnomon	CDS	9284111	9284187	.	+	0	gene_id "LOC140743348"; transcript_id "XM_073074522.1"; db_xref "GeneID:140743348"; db_xref "GenBank:XP_072930623.1"; gbkey "CDS"; gene "LOC140743348"; product "gamma-aminobutyric acid receptor subunit beta-like"; protein_id "XP_072930623.1"; exon_number "1";
NW_027332215.1	Gnomon	CDS	9344877	9344980	.	+	1	gene_id "LOC140743348"; transcript_id "XM_073074522.1"; db_xref "GeneID:140743348"; db_xref "GenBank:XP_072930623.1"; gbkey "CDS"; gene "LOC140743348"; product "gamma-aminobutyric acid receptor subunit beta-like"; protein_id "XP_072930623.1"; exon_number "2";
NW_027332215.1	Gnomon	CDS	9365944	9366011	.	+	2	gene_id "LOC140743348"; transcript_id "XM_073074522.1"; db_xref "GeneID:140743348"; db_xref "GenBank:XP_072930623.1"; gbkey "CDS"; gene "LOC140743348"; product "gamma-aminobutyric acid receptor subunit beta-like"; protein_id "XP_072930623.1"; exon_number "3";
NW_027332215.1	Gnomon	CDS	9367956	9368182	.	+	0	gene_id "LOC140743348"; transcript_id "XM_073074522.1"; db_xref "GeneID:140743348"; db_xref "GenBank:XP_072930623.1"; gbkey "CDS"; gene "LOC140743348"; product "gamma-aminobutyric acid receptor subunit beta-like"; protein_id "XP_072930623.1"; exon_number "4";
NW_027332215.1	Gnomon	CDS	9368791	9368873	.	+	1	gene_id "LOC140743348"; transcript_id "XM_073074522.1"; db_xref "GeneID:140743348"; db_xref "GenBank:XP_072930623.1"; gbkey "CDS"; gene "LOC140743348"; product "gamma-aminobutyric acid receptor subunit beta-like"; protein_id "XP_072930623.1"; exon_number "5";
NW_027332215.1	Gnomon	CDS	9370067	9370204	.	+	2	gene_id "LOC140743348"; transcript_id "XM_073074522.1"; db_xref "GeneID:140743348"; db_xref "GenBank:XP_072930623.1"; gbkey "CDS"; gene "LOC140743348"; product "gamma-aminobutyric acid receptor subunit beta-like"; protein_id "XP_072930623.1"; exon_number "6";
NW_027332215.1	Gnomon	CDS	9370460	9370597	.	+	2	gene_id "LOC140743348"; transcript_id "XM_073074522.1"; db_xref "GeneID:140743348"; db_xref "GenBank:XP_072930623.1"; gbkey "CDS"; gene "LOC140743348"; product "gamma-aminobutyric acid receptor subunit beta-like"; protein_id "XP_072930623.1"; exon_number "7";
NW_027332215.1	Gnomon	CDS	9370924	9371208	.	+	2	gene_id "LOC140743348"; transcript_id "XM_073074522.1"; db_xref "GeneID:140743348"; db_xref "GenBank:XP_072930623.1"; gbkey "CDS"; gene "LOC140743348"; product "gamma-aminobutyric acid receptor subunit beta-like"; protein_id "XP_072930623.1"; exon_number "8";
NW_027332215.1	Gnomon	CDS	9371423	9371598	.	+	2	gene_id "LOC140743348"; transcript_id "XM_073074522.1"; db_xref "GeneID:140743348"; db_xref "GenBank:XP_072930623.1"; gbkey "CDS"; gene "LOC140743348"; product "gamma-aminobutyric acid receptor subunit beta-like"; protein_id "XP_072930623.1"; exon_number "9";
NW_027332215.1	Gnomon	CDS	9371684	9371815	.	+	0	gene_id "LOC140743348"; transcript_id "XM_073074522.1"; db_xref "GeneID:140743348"; db_xref "GenBank:XP_072930623.1"; gbkey "CDS"; gene "LOC140743348"; product "gamma-aminobutyric acid receptor subunit beta-like"; protein_id "XP_072930623.1"; exon_number "10";
NW_027332215.1	Gnomon	CDS	9372191	9372352	.	+	0	gene_id "LOC140743348"; transcript_id "XM_073074522.1"; db_xref "GeneID:140743348"; db_xref "GenBank:XP_072930623.1"; gbkey "CDS"; gene "LOC140743348"; product "gamma-aminobutyric acid receptor subunit beta-like"; protein_id "XP_072930623.1"; exon_number "11";
NW_027332215.1	Gnomon	start_codon	9284111	9284113	.	+	0	gene_id "LOC140743348"; transcript_id "XM_073074522.1"; db_xref "GeneID:140743348"; db_xref "GenBank:XP_072930623.1"; gbkey "CDS"; gene "LOC140743348"; product "gamma-aminobutyric acid receptor subunit beta-like"; protein_id "XP_072930623.1"; exon_number "1";
NW_027332215.1	Gnomon	stop_codon	9372353	9372355	.	+	0	gene_id "LOC140743348"; transcript_id "XM_073074522.1"; db_xref "GeneID:140743348"; db_xref "GenBank:XP_072930623.1"; gbkey "CDS"; gene "LOC140743348"; product "gamma-aminobutyric acid receptor subunit beta-like"; protein_id "XP_072930623.1"; exon_number "11";
NW_027332215.1	Gnomon	gene	9381644	9401703	.	-	.	gene_id "LOC140743350"; transcript_id ""; db_xref "GeneID:140743350"; description "UDP-N-acetylglucosamine--peptide N-acetylglucosaminyltransferase 110 kDa subunit-like"; gbkey "Gene"; gene "LOC140743350"; gene_biotype "protein_coding";
NW_027332215.1	Gnomon	transcript	9381644	9401703	.	-	.	gene_id "LOC140743350"; transcript_id "XM_073074525.1"; db_xref "GeneID:140743350"; db_xref "GenBank:XM_073074525.1"; experiment "COORDINATES: polyA evidence [ECO:0006239]"; gbkey "mRNA"; gene "LOC140743350"; model_evidence "Supporting evidence includes similarity to: 42 Proteins"; product "UDP-N-acetylglucosamine--peptide N-acetylglucosaminyltransferase 110 kDa subunit-like, transcript variant X2"; transcript_biotype "mRNA";
NW_027332215.1	Gnomon	exon	9401008	9401703	.	-	.	gene_id "LOC140743350"; transcript_id "XM_073074525.1"; db_xref "GeneID:140743350"; db_xref "GenBank:XM_073074525.1"; experiment "COORDINATES: polyA evidence [ECO:0006239]"; gene "LOC140743350"; model_evidence "Supporting evidence includes similarity to: 42 Proteins"; product "UDP-N-acetylglucosamine--peptide N-acetylglucosaminyltransferase 110 kDa subunit-like, transcript variant X2"; transcript_biotype "mRNA"; exon_number "1";
```
