## Supplementary material for "WntA expression and wing transcriptomics illuminate the evolution of stripe patterns in skipper butterflies": Data S1: Manually curated GTF Genome Annotation File: Data_S1_GCF_041222505.1_WU_Ecla_fem_2.2_manually_curated.gtf (part 38 of 164)

```
NW_027332215.1	Gnomon	exon	9389794	9390188	.	-	.	gene_id "LOC140743350"; transcript_id "XM_073074525.1"; db_xref "GeneID:140743350"; db_xref "GenBank:XM_073074525.1"; experiment "COORDINATES: polyA evidence [ECO:0006239]"; gene "LOC140743350"; model_evidence "Supporting evidence includes similarity to: 42 Proteins"; product "UDP-N-acetylglucosamine--peptide N-acetylglucosaminyltransferase 110 kDa subunit-like, transcript variant X2"; transcript_biotype "mRNA"; exon_number "2";
NW_027332215.1	Gnomon	exon	9387831	9389065	.	-	.	gene_id "LOC140743350"; transcript_id "XM_073074525.1"; db_xref "GeneID:140743350"; db_xref "GenBank:XM_073074525.1"; experiment "COORDINATES: polyA evidence [ECO:0006239]"; gene "LOC140743350"; model_evidence "Supporting evidence includes similarity to: 42 Proteins"; product "UDP-N-acetylglucosamine--peptide N-acetylglucosaminyltransferase 110 kDa subunit-like, transcript variant X2"; transcript_biotype "mRNA"; exon_number "3";
NW_027332215.1	Gnomon	exon	9387454	9387745	.	-	.	gene_id "LOC140743350"; transcript_id "XM_073074525.1"; db_xref "GeneID:140743350"; db_xref "GenBank:XM_073074525.1"; experiment "COORDINATES: polyA evidence [ECO:0006239]"; gene "LOC140743350"; model_evidence "Supporting evidence includes similarity to: 42 Proteins"; product "UDP-N-acetylglucosamine--peptide N-acetylglucosaminyltransferase 110 kDa subunit-like, transcript variant X2"; transcript_biotype "mRNA"; exon_number "4";
NW_027332215.1	Gnomon	exon	9386351	9386531	.	-	.	gene_id "LOC140743350"; transcript_id "XM_073074525.1"; db_xref "GeneID:140743350"; db_xref "GenBank:XM_073074525.1"; experiment "COORDINATES: polyA evidence [ECO:0006239]"; gene "LOC140743350"; model_evidence "Supporting evidence includes similarity to: 42 Proteins"; product "UDP-N-acetylglucosamine--peptide N-acetylglucosaminyltransferase 110 kDa subunit-like, transcript variant X2"; transcript_biotype "mRNA"; exon_number "5";
NW_027332215.1	Gnomon	exon	9382392	9382574	.	-	.	gene_id "LOC140743350"; transcript_id "XM_073074525.1"; db_xref "GeneID:140743350"; db_xref "GenBank:XM_073074525.1"; experiment "COORDINATES: polyA evidence [ECO:0006239]"; gene "LOC140743350"; model_evidence "Supporting evidence includes similarity to: 42 Proteins"; product "UDP-N-acetylglucosamine--peptide N-acetylglucosaminyltransferase 110 kDa subunit-like, transcript variant X2"; transcript_biotype "mRNA"; exon_number "6";
NW_027332215.1	Gnomon	exon	9381644	9381853	.	-	.	gene_id "LOC140743350"; transcript_id "XM_073074525.1"; db_xref "GeneID:140743350"; db_xref "GenBank:XM_073074525.1"; experiment "COORDINATES: polyA evidence [ECO:0006239]"; gene "LOC140743350"; model_evidence "Supporting evidence includes similarity to: 42 Proteins"; product "UDP-N-acetylglucosamine--peptide N-acetylglucosaminyltransferase 110 kDa subunit-like, transcript variant X2"; transcript_biotype "mRNA"; exon_number "7";
NW_027332215.1	Gnomon	CDS	9401008	9401126	.	-	0	gene_id "LOC140743350"; transcript_id "XM_073074525.1"; db_xref "GeneID:140743350"; db_xref "GenBank:XP_072930626.1"; gbkey "CDS"; gene "LOC140743350"; product "UDP-N-acetylglucosamine--peptide N-acetylglucosaminyltransferase 110 kDa subunit-like isoform X2"; protein_id "XP_072930626.1"; exon_number "1";
NW_027332215.1	Gnomon	CDS	9389794	9390188	.	-	1	gene_id "LOC140743350"; transcript_id "XM_073074525.1"; db_xref "GeneID:140743350"; db_xref "GenBank:XP_072930626.1"; gbkey "CDS"; gene "LOC140743350"; product "UDP-N-acetylglucosamine--peptide N-acetylglucosaminyltransferase 110 kDa subunit-like isoform X2"; protein_id "XP_072930626.1"; exon_number "2";
NW_027332215.1	Gnomon	CDS	9387831	9389065	.	-	2	gene_id "LOC140743350"; transcript_id "XM_073074525.1"; db_xref "GeneID:140743350"; db_xref "GenBank:XP_072930626.1"; gbkey "CDS"; gene "LOC140743350"; product "UDP-N-acetylglucosamine--peptide N-acetylglucosaminyltransferase 110 kDa subunit-like isoform X2"; protein_id "XP_072930626.1"; exon_number "3";
NW_027332215.1	Gnomon	CDS	9387454	9387745	.	-	0	gene_id "LOC140743350"; transcript_id "XM_073074525.1"; db_xref "GeneID:140743350"; db_xref "GenBank:XP_072930626.1"; gbkey "CDS"; gene "LOC140743350"; product "UDP-N-acetylglucosamine--peptide N-acetylglucosaminyltransferase 110 kDa subunit-like isoform X2"; protein_id "XP_072930626.1"; exon_number "4";
NW_027332215.1	Gnomon	CDS	9386351	9386531	.	-	2	gene_id "LOC140743350"; transcript_id "XM_073074525.1"; db_xref "GeneID:140743350"; db_xref "GenBank:XP_072930626.1"; gbkey "CDS"; gene "LOC140743350"; product "UDP-N-acetylglucosamine--peptide N-acetylglucosaminyltransferase 110 kDa subunit-like isoform X2"; protein_id "XP_072930626.1"; exon_number "5";
NW_027332215.1	Gnomon	CDS	9382421	9382574	.	-	1	gene_id "LOC140743350"; transcript_id "XM_073074525.1"; db_xref "GeneID:140743350"; db_xref "GenBank:XP_072930626.1"; gbkey "CDS"; gene "LOC140743350"; product "UDP-N-acetylglucosamine--peptide N-acetylglucosaminyltransferase 110 kDa subunit-like isoform X2"; protein_id "XP_072930626.1"; exon_number "6";
NW_027332215.1	Gnomon	start_codon	9401124	9401126	.	-	0	gene_id "LOC140743350"; transcript_id "XM_073074525.1"; db_xref "GeneID:140743350"; db_xref "GenBank:XP_072930626.1"; gbkey "CDS"; gene "LOC140743350"; product "UDP-N-acetylglucosamine--peptide N-acetylglucosaminyltransferase 110 kDa subunit-like isoform X2"; protein_id "XP_072930626.1"; exon_number "1";
NW_027332215.1	Gnomon	stop_codon	9382418	9382420	.	-	0	gene_id "LOC140743350"; transcript_id "XM_073074525.1"; db_xref "GeneID:140743350"; db_xref "GenBank:XP_072930626.1"; gbkey "CDS"; gene "LOC140743350"; product "UDP-N-acetylglucosamine--peptide N-acetylglucosaminyltransferase 110 kDa subunit-like isoform X2"; protein_id "XP_072930626.1"; exon_number "6";
NW_027332215.1	Gnomon	transcript	9381644	9401702	.	-	.	gene_id "LOC140743350"; transcript_id "XM_073074524.1"; db_xref "GeneID:140743350"; db_xref "GenBank:XM_073074524.1"; experiment "COORDINATES: polyA evidence [ECO:0006239]"; gbkey "mRNA"; gene "LOC140743350"; model_evidence "Supporting evidence includes similarity to: 59 Proteins"; product "UDP-N-acetylglucosamine--peptide N-acetylglucosaminyltransferase 110 kDa subunit-like, transcript variant X1"; transcript_biotype "mRNA";
NW_027332215.1	Gnomon	exon	9401008	9401702	.	-	.	gene_id "LOC140743350"; transcript_id "XM_073074524.1"; db_xref "GeneID:140743350"; db_xref "GenBank:XM_073074524.1"; experiment "COORDINATES: polyA evidence [ECO:0006239]"; gene "LOC140743350"; model_evidence "Supporting evidence includes similarity to: 59 Proteins"; product "UDP-N-acetylglucosamine--peptide N-acetylglucosaminyltransferase 110 kDa subunit-like, transcript variant X1"; transcript_biotype "mRNA"; exon_number "1";
NW_027332215.1	Gnomon	exon	9389794	9390188	.	-	.	gene_id "LOC140743350"; transcript_id "XM_073074524.1"; db_xref "GeneID:140743350"; db_xref "GenBank:XM_073074524.1"; experiment "COORDINATES: polyA evidence [ECO:0006239]"; gene "LOC140743350"; model_evidence "Supporting evidence includes similarity to: 59 Proteins"; product "UDP-N-acetylglucosamine--peptide N-acetylglucosaminyltransferase 110 kDa subunit-like, transcript variant X1"; transcript_biotype "mRNA"; exon_number "2";
NW_027332215.1	Gnomon	exon	9387831	9389065	.	-	.	gene_id "LOC140743350"; transcript_id "XM_073074524.1"; db_xref "GeneID:140743350"; db_xref "GenBank:XM_073074524.1"; experiment "COORDINATES: polyA evidence [ECO:0006239]"; gene "LOC140743350"; model_evidence "Supporting evidence includes similarity to: 59 Proteins"; product "UDP-N-acetylglucosamine--peptide N-acetylglucosaminyltransferase 110 kDa subunit-like, transcript variant X1"; transcript_biotype "mRNA"; exon_number "3";
NW_027332215.1	Gnomon	exon	9387454	9387745	.	-	.	gene_id "LOC140743350"; transcript_id "XM_073074524.1"; db_xref "GeneID:140743350"; db_xref "GenBank:XM_073074524.1"; experiment "COORDINATES: polyA evidence [ECO:0006239]"; gene "LOC140743350"; model_evidence "Supporting evidence includes similarity to: 59 Proteins"; product "UDP-N-acetylglucosamine--peptide N-acetylglucosaminyltransferase 110 kDa subunit-like, transcript variant X1"; transcript_biotype "mRNA"; exon_number "4";
NW_027332215.1	Gnomon	exon	9386351	9386531	.	-	.	gene_id "LOC140743350"; transcript_id "XM_073074524.1"; db_xref "GeneID:140743350"; db_xref "GenBank:XM_073074524.1"; experiment "COORDINATES: polyA evidence [ECO:0006239]"; gene "LOC140743350"; model_evidence "Supporting evidence includes similarity to: 59 Proteins"; product "UDP-N-acetylglucosamine--peptide N-acetylglucosaminyltransferase 110 kDa subunit-like, transcript variant X1"; transcript_biotype "mRNA"; exon_number "5";
NW_027332215.1	Gnomon	exon	9384045	9384149	.	-	.	gene_id "LOC140743350"; transcript_id "XM_073074524.1"; db_xref "GeneID:140743350"; db_xref "GenBank:XM_073074524.1"; experiment "COORDINATES: polyA evidence [ECO:0006239]"; gene "LOC140743350"; model_evidence "Supporting evidence includes similarity to: 59 Proteins"; product "UDP-N-acetylglucosamine--peptide N-acetylglucosaminyltransferase 110 kDa subunit-like, transcript variant X1"; transcript_biotype "mRNA"; exon_number "6";
NW_027332215.1	Gnomon	exon	9382392	9382574	.	-	.	gene_id "LOC140743350"; transcript_id "XM_073074524.1"; db_xref "GeneID:140743350"; db_xref "GenBank:XM_073074524.1"; experiment "COORDINATES: polyA evidence [ECO:0006239]"; gene "LOC140743350"; model_evidence "Supporting evidence includes similarity to: 59 Proteins"; product "UDP-N-acetylglucosamine--peptide N-acetylglucosaminyltransferase 110 kDa subunit-like, transcript variant X1"; transcript_biotype "mRNA"; exon_number "7";
NW_027332215.1	Gnomon	exon	9381644	9381853	.	-	.	gene_id "LOC140743350"; transcript_id "XM_073074524.1"; db_xref "GeneID:140743350"; db_xref "GenBank:XM_073074524.1"; experiment "COORDINATES: polyA evidence [ECO:0006239]"; gene "LOC140743350"; model_evidence "Supporting evidence includes similarity to: 59 Proteins"; product "UDP-N-acetylglucosamine--peptide N-acetylglucosaminyltransferase 110 kDa subunit-like, transcript variant X1"; transcript_biotype "mRNA"; exon_number "8";
NW_027332215.1	Gnomon	CDS	9401008	9401126	.	-	0	gene_id "LOC140743350"; transcript_id "XM_073074524.1"; db_xref "GeneID:140743350"; db_xref "GenBank:XP_072930625.1"; gbkey "CDS"; gene "LOC140743350"; product "UDP-N-acetylglucosamine--peptide N-acetylglucosaminyltransferase 110 kDa subunit-like isoform X1"; protein_id "XP_072930625.1"; exon_number "1";
NW_027332215.1	Gnomon	CDS	9389794	9390188	.	-	1	gene_id "LOC140743350"; transcript_id "XM_073074524.1"; db_xref "GeneID:140743350"; db_xref "GenBank:XP_072930625.1"; gbkey "CDS"; gene "LOC140743350"; product "UDP-N-acetylglucosamine--peptide N-acetylglucosaminyltransferase 110 kDa subunit-like isoform X1"; protein_id "XP_072930625.1"; exon_number "2";
NW_027332215.1	Gnomon	CDS	9387831	9389065	.	-	2	gene_id "LOC140743350"; transcript_id "XM_073074524.1"; db_xref "GeneID:140743350"; db_xref "GenBank:XP_072930625.1"; gbkey "CDS"; gene "LOC140743350"; product "UDP-N-acetylglucosamine--peptide N-acetylglucosaminyltransferase 110 kDa subunit-like isoform X1"; protein_id "XP_072930625.1"; exon_number "3";
NW_027332215.1	Gnomon	CDS	9387454	9387745	.	-	0	gene_id "LOC140743350"; transcript_id "XM_073074524.1"; db_xref "GeneID:140743350"; db_xref "GenBank:XP_072930625.1"; gbkey "CDS"; gene "LOC140743350"; product "UDP-N-acetylglucosamine--peptide N-acetylglucosaminyltransferase 110 kDa subunit-like isoform X1"; protein_id "XP_072930625.1"; exon_number "4";
NW_027332215.1	Gnomon	CDS	9386351	9386531	.	-	2	gene_id "LOC140743350"; transcript_id "XM_073074524.1"; db_xref "GeneID:140743350"; db_xref "GenBank:XP_072930625.1"; gbkey "CDS"; gene "LOC140743350"; product "UDP-N-acetylglucosamine--peptide N-acetylglucosaminyltransferase 110 kDa subunit-like isoform X1"; protein_id "XP_072930625.1"; exon_number "5";
NW_027332215.1	Gnomon	CDS	9384045	9384149	.	-	1	gene_id "LOC140743350"; transcript_id "XM_073074524.1"; db_xref "GeneID:140743350"; db_xref "GenBank:XP_072930625.1"; gbkey "CDS"; gene "LOC140743350"; product "UDP-N-acetylglucosamine--peptide N-acetylglucosaminyltransferase 110 kDa subunit-like isoform X1"; protein_id "XP_072930625.1"; exon_number "6";
NW_027332215.1	Gnomon	CDS	9382421	9382574	.	-	1	gene_id "LOC140743350"; transcript_id "XM_073074524.1"; db_xref "GeneID:140743350"; db_xref "GenBank:XP_072930625.1"; gbkey "CDS"; gene "LOC140743350"; product "UDP-N-acetylglucosamine--peptide N-acetylglucosaminyltransferase 110 kDa subunit-like isoform X1"; protein_id "XP_072930625.1"; exon_number "7";
NW_027332215.1	Gnomon	start_codon	9401124	9401126	.	-	0	gene_id "LOC140743350"; transcript_id "XM_073074524.1"; db_xref "GeneID:140743350"; db_xref "GenBank:XP_072930625.1"; gbkey "CDS"; gene "LOC140743350"; product "UDP-N-acetylglucosamine--peptide N-acetylglucosaminyltransferase 110 kDa subunit-like isoform X1"; protein_id "XP_072930625.1"; exon_number "1";
NW_027332215.1	Gnomon	stop_codon	9382418	9382420	.	-	0	gene_id "LOC140743350"; transcript_id "XM_073074524.1"; db_xref "GeneID:140743350"; db_xref "GenBank:XP_072930625.1"; gbkey "CDS"; gene "LOC140743350"; product "UDP-N-acetylglucosamine--peptide N-acetylglucosaminyltransferase 110 kDa subunit-like isoform X1"; protein_id "XP_072930625.1"; exon_number "7";
NW_027332215.1	Gnomon	gene	9448256	9480900	.	-	.	gene_id "Trhn"; transcript_id ""; db_xref "GeneID:140743351"; description "tryptophan hydroxylase"; gbkey "Gene"; gene "Trhn"; gene_biotype "protein_coding";
NW_027332215.1	Gnomon	transcript	9448256	9480900	.	-	.	gene_id "Trhn"; transcript_id "XM_073074526.1"; db_xref "GeneID:140743351"; db_xref "GenBank:XM_073074526.1"; gbkey "mRNA"; gene "Trhn"; model_evidence "Supporting evidence includes similarity to: 47 Proteins"; product "tryptophan hydroxylase"; transcript_biotype "mRNA";
NW_027332215.1	Gnomon	exon	9480553	9480900	.	-	.	gene_id "Trhn"; transcript_id "XM_073074526.1"; db_xref "GeneID:140743351"; db_xref "GenBank:XM_073074526.1"; gene "Trhn"; model_evidence "Supporting evidence includes similarity to: 47 Proteins"; product "tryptophan hydroxylase"; transcript_biotype "mRNA"; exon_number "1";
NW_027332215.1	Gnomon	exon	9480250	9480403	.	-	.	gene_id "Trhn"; transcript_id "XM_073074526.1"; db_xref "GeneID:140743351"; db_xref "GenBank:XM_073074526.1"; gene "Trhn"; model_evidence "Supporting evidence includes similarity to: 47 Proteins"; product "tryptophan hydroxylase"; transcript_biotype "mRNA"; exon_number "2";
NW_027332215.1	Gnomon	exon	9479814	9479979	.	-	.	gene_id "Trhn"; transcript_id "XM_073074526.1"; db_xref "GeneID:140743351"; db_xref "GenBank:XM_073074526.1"; gene "Trhn"; model_evidence "Supporting evidence includes similarity to: 47 Proteins"; product "tryptophan hydroxylase"; transcript_biotype "mRNA"; exon_number "3";
NW_027332215.1	Gnomon	exon	9477669	9477719	.	-	.	gene_id "Trhn"; transcript_id "XM_073074526.1"; db_xref "GeneID:140743351"; db_xref "GenBank:XM_073074526.1"; gene "Trhn"; model_evidence "Supporting evidence includes similarity to: 47 Proteins"; product "tryptophan hydroxylase"; transcript_biotype "mRNA"; exon_number "4";
NW_027332215.1	Gnomon	exon	9474517	9474634	.	-	.	gene_id "Trhn"; transcript_id "XM_073074526.1"; db_xref "GeneID:140743351"; db_xref "GenBank:XM_073074526.1"; gene "Trhn"; model_evidence "Supporting evidence includes similarity to: 47 Proteins"; product "tryptophan hydroxylase"; transcript_biotype "mRNA"; exon_number "5";
NW_027332215.1	Gnomon	exon	9467722	9467885	.	-	.	gene_id "Trhn"; transcript_id "XM_073074526.1"; db_xref "GeneID:140743351"; db_xref "GenBank:XM_073074526.1"; gene "Trhn"; model_evidence "Supporting evidence includes similarity to: 47 Proteins"; product "tryptophan hydroxylase"; transcript_biotype "mRNA"; exon_number "6";
NW_027332215.1	Gnomon	exon	9465665	9465791	.	-	.	gene_id "Trhn"; transcript_id "XM_073074526.1"; db_xref "GeneID:140743351"; db_xref "GenBank:XM_073074526.1"; gene "Trhn"; model_evidence "Supporting evidence includes similarity to: 47 Proteins"; product "tryptophan hydroxylase"; transcript_biotype "mRNA"; exon_number "7";
NW_027332215.1	Gnomon	exon	9459831	9460063	.	-	.	gene_id "Trhn"; transcript_id "XM_073074526.1"; db_xref "GeneID:140743351"; db_xref "GenBank:XM_073074526.1"; gene "Trhn"; model_evidence "Supporting evidence includes similarity to: 47 Proteins"; product "tryptophan hydroxylase"; transcript_biotype "mRNA"; exon_number "8";
NW_027332215.1	Gnomon	exon	9457125	9457341	.	-	.	gene_id "Trhn"; transcript_id "XM_073074526.1"; db_xref "GeneID:140743351"; db_xref "GenBank:XM_073074526.1"; gene "Trhn"; model_evidence "Supporting evidence includes similarity to: 47 Proteins"; product "tryptophan hydroxylase"; transcript_biotype "mRNA"; exon_number "9";
NW_027332215.1	Gnomon	exon	9448256	9448901	.	-	.	gene_id "Trhn"; transcript_id "XM_073074526.1"; db_xref "GeneID:140743351"; db_xref "GenBank:XM_073074526.1"; gene "Trhn"; model_evidence "Supporting evidence includes similarity to: 47 Proteins"; product "tryptophan hydroxylase"; transcript_biotype "mRNA"; exon_number "10";
NW_027332215.1	Gnomon	CDS	9480553	9480816	.	-	0	gene_id "Trhn"; transcript_id "XM_073074526.1"; db_xref "GeneID:140743351"; db_xref "GenBank:XP_072930627.1"; gbkey "CDS"; gene "Trhn"; product "tryptophan 5-hydroxylase 1"; protein_id "XP_072930627.1"; exon_number "1";
NW_027332215.1	Gnomon	CDS	9480250	9480403	.	-	0	gene_id "Trhn"; transcript_id "XM_073074526.1"; db_xref "GeneID:140743351"; db_xref "GenBank:XP_072930627.1"; gbkey "CDS"; gene "Trhn"; product "tryptophan 5-hydroxylase 1"; protein_id "XP_072930627.1"; exon_number "2";
NW_027332215.1	Gnomon	CDS	9479814	9479979	.	-	2	gene_id "Trhn"; transcript_id "XM_073074526.1"; db_xref "GeneID:140743351"; db_xref "GenBank:XP_072930627.1"; gbkey "CDS"; gene "Trhn"; product "tryptophan 5-hydroxylase 1"; protein_id "XP_072930627.1"; exon_number "3";
NW_027332215.1	Gnomon	CDS	9477669	9477719	.	-	1	gene_id "Trhn"; transcript_id "XM_073074526.1"; db_xref "GeneID:140743351"; db_xref "GenBank:XP_072930627.1"; gbkey "CDS"; gene "Trhn"; product "tryptophan 5-hydroxylase 1"; protein_id "XP_072930627.1"; exon_number "4";
NW_027332215.1	Gnomon	CDS	9474517	9474634	.	-	1	gene_id "Trhn"; transcript_id "XM_073074526.1"; db_xref "GeneID:140743351"; db_xref "GenBank:XP_072930627.1"; gbkey "CDS"; gene "Trhn"; product "tryptophan 5-hydroxylase 1"; protein_id "XP_072930627.1"; exon_number "5";
NW_027332215.1	Gnomon	CDS	9467722	9467885	.	-	0	gene_id "Trhn"; transcript_id "XM_073074526.1"; db_xref "GeneID:140743351"; db_xref "GenBank:XP_072930627.1"; gbkey "CDS"; gene "Trhn"; product "tryptophan 5-hydroxylase 1"; protein_id "XP_072930627.1"; exon_number "6";
NW_027332215.1	Gnomon	CDS	9465665	9465791	.	-	1	gene_id "Trhn"; transcript_id "XM_073074526.1"; db_xref "GeneID:140743351"; db_xref "GenBank:XP_072930627.1"; gbkey "CDS"; gene "Trhn"; product "tryptophan 5-hydroxylase 1"; protein_id "XP_072930627.1"; exon_number "7";
NW_027332215.1	Gnomon	CDS	9459831	9460063	.	-	0	gene_id "Trhn"; transcript_id "XM_073074526.1"; db_xref "GeneID:140743351"; db_xref "GenBank:XP_072930627.1"; gbkey "CDS"; gene "Trhn"; product "tryptophan 5-hydroxylase 1"; protein_id "XP_072930627.1"; exon_number "8";
NW_027332215.1	Gnomon	CDS	9457125	9457341	.	-	1	gene_id "Trhn"; transcript_id "XM_073074526.1"; db_xref "GeneID:140743351"; db_xref "GenBank:XP_072930627.1"; gbkey "CDS"; gene "Trhn"; product "tryptophan 5-hydroxylase 1"; protein_id "XP_072930627.1"; exon_number "9";
NW_027332215.1	Gnomon	CDS	9448815	9448901	.	-	0	gene_id "Trhn"; transcript_id "XM_073074526.1"; db_xref "GeneID:140743351"; db_xref "GenBank:XP_072930627.1"; gbkey "CDS"; gene "Trhn"; product "tryptophan 5-hydroxylase 1"; protein_id "XP_072930627.1"; exon_number "10";
NW_027332215.1	Gnomon	start_codon	9480814	9480816	.	-	0	gene_id "Trhn"; transcript_id "XM_073074526.1"; db_xref "GeneID:140743351"; db_xref "GenBank:XP_072930627.1"; gbkey "CDS"; gene "Trhn"; product "tryptophan 5-hydroxylase 1"; protein_id "XP_072930627.1"; exon_number "1";
NW_027332215.1	Gnomon	stop_codon	9448812	9448814	.	-	0	gene_id "Trhn"; transcript_id "XM_073074526.1"; db_xref "GeneID:140743351"; db_xref "GenBank:XP_072930627.1"; gbkey "CDS"; gene "Trhn"; product "tryptophan 5-hydroxylase 1"; protein_id "XP_072930627.1"; exon_number "10";
NW_027332215.1	Gnomon	gene	9492890	9499614	.	+	.	gene_id "Aplip1"; transcript_id ""; db_xref "GeneID:140743352"; description "JNK-interacting protein Aplip1"; gbkey "Gene"; gene "Aplip1"; gene_biotype "protein_coding";
NW_027332215.1	Gnomon	transcript	9492890	9499614	.	+	.	gene_id "Aplip1"; transcript_id "XM_073074528.1"; db_xref "GeneID:140743352"; db_xref "GenBank:XM_073074528.1"; experiment "COORDINATES: polyA evidence [ECO:0006239]"; gbkey "mRNA"; gene "Aplip1"; model_evidence "Supporting evidence includes similarity to: 1 Protein"; product "JNK-interacting protein Aplip1, transcript variant X2"; transcript_biotype "mRNA";
NW_027332215.1	Gnomon	exon	9492890	9493071	.	+	.	gene_id "Aplip1"; transcript_id "XM_073074528.1"; db_xref "GeneID:140743352"; db_xref "GenBank:XM_073074528.1"; experiment "COORDINATES: polyA evidence [ECO:0006239]"; gene "Aplip1"; model_evidence "Supporting evidence includes similarity to: 1 Protein"; product "JNK-interacting protein Aplip1, transcript variant X2"; transcript_biotype "mRNA"; exon_number "1";
NW_027332215.1	Gnomon	exon	9493235	9493470	.	+	.	gene_id "Aplip1"; transcript_id "XM_073074528.1"; db_xref "GeneID:140743352"; db_xref "GenBank:XM_073074528.1"; experiment "COORDINATES: polyA evidence [ECO:0006239]"; gene "Aplip1"; model_evidence "Supporting evidence includes similarity to: 1 Protein"; product "JNK-interacting protein Aplip1, transcript variant X2"; transcript_biotype "mRNA"; exon_number "2";
NW_027332215.1	Gnomon	exon	9495299	9495427	.	+	.	gene_id "Aplip1"; transcript_id "XM_073074528.1"; db_xref "GeneID:140743352"; db_xref "GenBank:XM_073074528.1"; experiment "COORDINATES: polyA evidence [ECO:0006239]"; gene "Aplip1"; model_evidence "Supporting evidence includes similarity to: 1 Protein"; product "JNK-interacting protein Aplip1, transcript variant X2"; transcript_biotype "mRNA"; exon_number "3";
NW_027332215.1	Gnomon	exon	9495642	9495842	.	+	.	gene_id "Aplip1"; transcript_id "XM_073074528.1"; db_xref "GeneID:140743352"; db_xref "GenBank:XM_073074528.1"; experiment "COORDINATES: polyA evidence [ECO:0006239]"; gene "Aplip1"; model_evidence "Supporting evidence includes similarity to: 1 Protein"; product "JNK-interacting protein Aplip1, transcript variant X2"; transcript_biotype "mRNA"; exon_number "4";
NW_027332215.1	Gnomon	exon	9496144	9496261	.	+	.	gene_id "Aplip1"; transcript_id "XM_073074528.1"; db_xref "GeneID:140743352"; db_xref "GenBank:XM_073074528.1"; experiment "COORDINATES: polyA evidence [ECO:0006239]"; gene "Aplip1"; model_evidence "Supporting evidence includes similarity to: 1 Protein"; product "JNK-interacting protein Aplip1, transcript variant X2"; transcript_biotype "mRNA"; exon_number "5";
NW_027332215.1	Gnomon	exon	9496350	9496512	.	+	.	gene_id "Aplip1"; transcript_id "XM_073074528.1"; db_xref "GeneID:140743352"; db_xref "GenBank:XM_073074528.1"; experiment "COORDINATES: polyA evidence [ECO:0006239]"; gene "Aplip1"; model_evidence "Supporting evidence includes similarity to: 1 Protein"; product "JNK-interacting protein Aplip1, transcript variant X2"; transcript_biotype "mRNA"; exon_number "6";
NW_027332215.1	Gnomon	exon	9497051	9497232	.	+	.	gene_id "Aplip1"; transcript_id "XM_073074528.1"; db_xref "GeneID:140743352"; db_xref "GenBank:XM_073074528.1"; experiment "COORDINATES: polyA evidence [ECO:0006239]"; gene "Aplip1"; model_evidence "Supporting evidence includes similarity to: 1 Protein"; product "JNK-interacting protein Aplip1, transcript variant X2"; transcript_biotype "mRNA"; exon_number "7";
NW_027332215.1	Gnomon	exon	9497330	9499614	.	+	.	gene_id "Aplip1"; transcript_id "XM_073074528.1"; db_xref "GeneID:140743352"; db_xref "GenBank:XM_073074528.1"; experiment "COORDINATES: polyA evidence [ECO:0006239]"; gene "Aplip1"; model_evidence "Supporting evidence includes similarity to: 1 Protein"; product "JNK-interacting protein Aplip1, transcript variant X2"; transcript_biotype "mRNA"; exon_number "8";
NW_027332215.1	Gnomon	CDS	9492989	9493071	.	+	0	gene_id "Aplip1"; transcript_id "XM_073074528.1"; db_xref "GeneID:140743352"; db_xref "GenBank:XP_072930629.1"; gbkey "CDS"; gene "Aplip1"; product "JNK-interacting protein 1 isoform X2"; protein_id "XP_072930629.1"; exon_number "1";
NW_027332215.1	Gnomon	CDS	9493235	9493470	.	+	1	gene_id "Aplip1"; transcript_id "XM_073074528.1"; db_xref "GeneID:140743352"; db_xref "GenBank:XP_072930629.1"; gbkey "CDS"; gene "Aplip1"; product "JNK-interacting protein 1 isoform X2"; protein_id "XP_072930629.1"; exon_number "2";
NW_027332215.1	Gnomon	CDS	9495299	9495427	.	+	2	gene_id "Aplip1"; transcript_id "XM_073074528.1"; db_xref "GeneID:140743352"; db_xref "GenBank:XP_072930629.1"; gbkey "CDS"; gene "Aplip1"; product "JNK-interacting protein 1 isoform X2"; protein_id "XP_072930629.1"; exon_number "3";
NW_027332215.1	Gnomon	CDS	9495642	9495842	.	+	2	gene_id "Aplip1"; transcript_id "XM_073074528.1"; db_xref "GeneID:140743352"; db_xref "GenBank:XP_072930629.1"; gbkey "CDS"; gene "Aplip1"; product "JNK-interacting protein 1 isoform X2"; protein_id "XP_072930629.1"; exon_number "4";
NW_027332215.1	Gnomon	CDS	9496144	9496261	.	+	2	gene_id "Aplip1"; transcript_id "XM_073074528.1"; db_xref "GeneID:140743352"; db_xref "GenBank:XP_072930629.1"; gbkey "CDS"; gene "Aplip1"; product "JNK-interacting protein 1 isoform X2"; protein_id "XP_072930629.1"; exon_number "5";
NW_027332215.1	Gnomon	CDS	9496350	9496512	.	+	1	gene_id "Aplip1"; transcript_id "XM_073074528.1"; db_xref "GeneID:140743352"; db_xref "GenBank:XP_072930629.1"; gbkey "CDS"; gene "Aplip1"; product "JNK-interacting protein 1 isoform X2"; protein_id "XP_072930629.1"; exon_number "6";
NW_027332215.1	Gnomon	CDS	9497051	9497232	.	+	0	gene_id "Aplip1"; transcript_id "XM_073074528.1"; db_xref "GeneID:140743352"; db_xref "GenBank:XP_072930629.1"; gbkey "CDS"; gene "Aplip1"; product "JNK-interacting protein 1 isoform X2"; protein_id "XP_072930629.1"; exon_number "7";
NW_027332215.1	Gnomon	CDS	9497330	9497399	.	+	1	gene_id "Aplip1"; transcript_id "XM_073074528.1"; db_xref "GeneID:140743352"; db_xref "GenBank:XP_072930629.1"; gbkey "CDS"; gene "Aplip1"; product "JNK-interacting protein 1 isoform X2"; protein_id "XP_072930629.1"; exon_number "8";
NW_027332215.1	Gnomon	start_codon	9492989	9492991	.	+	0	gene_id "Aplip1"; transcript_id "XM_073074528.1"; db_xref "GeneID:140743352"; db_xref "GenBank:XP_072930629.1"; gbkey "CDS"; gene "Aplip1"; product "JNK-interacting protein 1 isoform X2"; protein_id "XP_072930629.1"; exon_number "1";
NW_027332215.1	Gnomon	stop_codon	9497400	9497402	.	+	0	gene_id "Aplip1"; transcript_id "XM_073074528.1"; db_xref "GeneID:140743352"; db_xref "GenBank:XP_072930629.1"; gbkey "CDS"; gene "Aplip1"; product "JNK-interacting protein 1 isoform X2"; protein_id "XP_072930629.1"; exon_number "8";
NW_027332215.1	Gnomon	transcript	9492891	9499614	.	+	.	gene_id "Aplip1"; transcript_id "XM_073074527.1"; db_xref "GeneID:140743352"; db_xref "GenBank:XM_073074527.1"; experiment "COORDINATES: polyA evidence [ECO:0006239]"; gbkey "mRNA"; gene "Aplip1"; model_evidence "Supporting evidence includes similarity to: 3 Proteins"; product "JNK-interacting protein Aplip1, transcript variant X1"; transcript_biotype "mRNA";
NW_027332215.1	Gnomon	exon	9492891	9493071	.	+	.	gene_id "Aplip1"; transcript_id "XM_073074527.1"; db_xref "GeneID:140743352"; db_xref "GenBank:XM_073074527.1"; experiment "COORDINATES: polyA evidence [ECO:0006239]"; gene "Aplip1"; model_evidence "Supporting evidence includes similarity to: 3 Proteins"; product "JNK-interacting protein Aplip1, transcript variant X1"; transcript_biotype "mRNA"; exon_number "1";
NW_027332215.1	Gnomon	exon	9493235	9493470	.	+	.	gene_id "Aplip1"; transcript_id "XM_073074527.1"; db_xref "GeneID:140743352"; db_xref "GenBank:XM_073074527.1"; experiment "COORDINATES: polyA evidence [ECO:0006239]"; gene "Aplip1"; model_evidence "Supporting evidence includes similarity to: 3 Proteins"; product "JNK-interacting protein Aplip1, transcript variant X1"; transcript_biotype "mRNA"; exon_number "2";
NW_027332215.1	Gnomon	exon	9495173	9495427	.	+	.	gene_id "Aplip1"; transcript_id "XM_073074527.1"; db_xref "GeneID:140743352"; db_xref "GenBank:XM_073074527.1"; experiment "COORDINATES: polyA evidence [ECO:0006239]"; gene "Aplip1"; model_evidence "Supporting evidence includes similarity to: 3 Proteins"; product "JNK-interacting protein Aplip1, transcript variant X1"; transcript_biotype "mRNA"; exon_number "3";
NW_027332215.1	Gnomon	exon	9495642	9495842	.	+	.	gene_id "Aplip1"; transcript_id "XM_073074527.1"; db_xref "GeneID:140743352"; db_xref "GenBank:XM_073074527.1"; experiment "COORDINATES: polyA evidence [ECO:0006239]"; gene "Aplip1"; model_evidence "Supporting evidence includes similarity to: 3 Proteins"; product "JNK-interacting protein Aplip1, transcript variant X1"; transcript_biotype "mRNA"; exon_number "4";
NW_027332215.1	Gnomon	exon	9496144	9496261	.	+	.	gene_id "Aplip1"; transcript_id "XM_073074527.1"; db_xref "GeneID:140743352"; db_xref "GenBank:XM_073074527.1"; experiment "COORDINATES: polyA evidence [ECO:0006239]"; gene "Aplip1"; model_evidence "Supporting evidence includes similarity to: 3 Proteins"; product "JNK-interacting protein Aplip1, transcript variant X1"; transcript_biotype "mRNA"; exon_number "5";
NW_027332215.1	Gnomon	exon	9496350	9496512	.	+	.	gene_id "Aplip1"; transcript_id "XM_073074527.1"; db_xref "GeneID:140743352"; db_xref "GenBank:XM_073074527.1"; experiment "COORDINATES: polyA evidence [ECO:0006239]"; gene "Aplip1"; model_evidence "Supporting evidence includes similarity to: 3 Proteins"; product "JNK-interacting protein Aplip1, transcript variant X1"; transcript_biotype "mRNA"; exon_number "6";
NW_027332215.1	Gnomon	exon	9497051	9497232	.	+	.	gene_id "Aplip1"; transcript_id "XM_073074527.1"; db_xref "GeneID:140743352"; db_xref "GenBank:XM_073074527.1"; experiment "COORDINATES: polyA evidence [ECO:0006239]"; gene "Aplip1"; model_evidence "Supporting evidence includes similarity to: 3 Proteins"; product "JNK-interacting protein Aplip1, transcript variant X1"; transcript_biotype "mRNA"; exon_number "7";
NW_027332215.1	Gnomon	exon	9497330	9499614	.	+	.	gene_id "Aplip1"; transcript_id "XM_073074527.1"; db_xref "GeneID:140743352"; db_xref "GenBank:XM_073074527.1"; experiment "COORDINATES: polyA evidence [ECO:0006239]"; gene "Aplip1"; model_evidence "Supporting evidence includes similarity to: 3 Proteins"; product "JNK-interacting protein Aplip1, transcript variant X1"; transcript_biotype "mRNA"; exon_number "8";
NW_027332215.1	Gnomon	CDS	9492989	9493071	.	+	0	gene_id "Aplip1"; transcript_id "XM_073074527.1"; db_xref "GeneID:140743352"; db_xref "GenBank:XP_072930628.1"; gbkey "CDS"; gene "Aplip1"; product "JNK-interacting protein 1 isoform X1"; protein_id "XP_072930628.1"; exon_number "1";
NW_027332215.1	Gnomon	CDS	9493235	9493470	.	+	1	gene_id "Aplip1"; transcript_id "XM_073074527.1"; db_xref "GeneID:140743352"; db_xref "GenBank:XP_072930628.1"; gbkey "CDS"; gene "Aplip1"; product "JNK-interacting protein 1 isoform X1"; protein_id "XP_072930628.1"; exon_number "2";
NW_027332215.1	Gnomon	CDS	9495173	9495427	.	+	2	gene_id "Aplip1"; transcript_id "XM_073074527.1"; db_xref "GeneID:140743352"; db_xref "GenBank:XP_072930628.1"; gbkey "CDS"; gene "Aplip1"; product "JNK-interacting protein 1 isoform X1"; protein_id "XP_072930628.1"; exon_number "3";
NW_027332215.1	Gnomon	CDS	9495642	9495842	.	+	2	gene_id "Aplip1"; transcript_id "XM_073074527.1"; db_xref "GeneID:140743352"; db_xref "GenBank:XP_072930628.1"; gbkey "CDS"; gene "Aplip1"; product "JNK-interacting protein 1 isoform X1"; protein_id "XP_072930628.1"; exon_number "4";
NW_027332215.1	Gnomon	CDS	9496144	9496261	.	+	2	gene_id "Aplip1"; transcript_id "XM_073074527.1"; db_xref "GeneID:140743352"; db_xref "GenBank:XP_072930628.1"; gbkey "CDS"; gene "Aplip1"; product "JNK-interacting protein 1 isoform X1"; protein_id "XP_072930628.1"; exon_number "5";
NW_027332215.1	Gnomon	CDS	9496350	9496512	.	+	1	gene_id "Aplip1"; transcript_id "XM_073074527.1"; db_xref "GeneID:140743352"; db_xref "GenBank:XP_072930628.1"; gbkey "CDS"; gene "Aplip1"; product "JNK-interacting protein 1 isoform X1"; protein_id "XP_072930628.1"; exon_number "6";
NW_027332215.1	Gnomon	CDS	9497051	9497232	.	+	0	gene_id "Aplip1"; transcript_id "XM_073074527.1"; db_xref "GeneID:140743352"; db_xref "GenBank:XP_072930628.1"; gbkey "CDS"; gene "Aplip1"; product "JNK-interacting protein 1 isoform X1"; protein_id "XP_072930628.1"; exon_number "7";
NW_027332215.1	Gnomon	CDS	9497330	9497399	.	+	1	gene_id "Aplip1"; transcript_id "XM_073074527.1"; db_xref "GeneID:140743352"; db_xref "GenBank:XP_072930628.1"; gbkey "CDS"; gene "Aplip1"; product "JNK-interacting protein 1 isoform X1"; protein_id "XP_072930628.1"; exon_number "8";
NW_027332215.1	Gnomon	start_codon	9492989	9492991	.	+	0	gene_id "Aplip1"; transcript_id "XM_073074527.1"; db_xref "GeneID:140743352"; db_xref "GenBank:XP_072930628.1"; gbkey "CDS"; gene "Aplip1"; product "JNK-interacting protein 1 isoform X1"; protein_id "XP_072930628.1"; exon_number "1";
NW_027332215.1	Gnomon	stop_codon	9497400	9497402	.	+	0	gene_id "Aplip1"; transcript_id "XM_073074527.1"; db_xref "GeneID:140743352"; db_xref "GenBank:XP_072930628.1"; gbkey "CDS"; gene "Aplip1"; product "JNK-interacting protein 1 isoform X1"; protein_id "XP_072930628.1"; exon_number "8";
NW_027332215.1	Gnomon	gene	9508805	9686275	.	+	.	gene_id "LOC140743358"; transcript_id ""; db_xref "GeneID:140743358"; description "uncharacterized LOC140743358"; gbkey "Gene"; gene "LOC140743358"; gene_biotype "lncRNA";
NW_027332215.1	Gnomon	transcript	9508805	9686275	.	+	.	gene_id "LOC140743358"; transcript_id "XR_012102456.1"; db_xref "GeneID:140743358"; db_xref "GenBank:XR_012102456.1"; gbkey "ncRNA"; gene "LOC140743358"; product "uncharacterized lncRNA"; transcript_biotype "lnc_RNA";
NW_027332215.1	Gnomon	exon	9508805	9509171	.	+	.	gene_id "LOC140743358"; transcript_id "XR_012102456.1"; db_xref "GeneID:140743358"; db_xref "GenBank:XR_012102456.1"; gene "LOC140743358"; product "uncharacterized lncRNA"; transcript_biotype "lnc_RNA"; exon_number "1";
NW_027332215.1	Gnomon	exon	9575668	9575735	.	+	.	gene_id "LOC140743358"; transcript_id "XR_012102456.1"; db_xref "GeneID:140743358"; db_xref "GenBank:XR_012102456.1"; gene "LOC140743358"; product "uncharacterized lncRNA"; transcript_biotype "lnc_RNA"; exon_number "2";
NW_027332215.1	Gnomon	exon	9581303	9581403	.	+	.	gene_id "LOC140743358"; transcript_id "XR_012102456.1"; db_xref "GeneID:140743358"; db_xref "GenBank:XR_012102456.1"; gene "LOC140743358"; product "uncharacterized lncRNA"; transcript_biotype "lnc_RNA"; exon_number "3";
NW_027332215.1	Gnomon	exon	9606544	9606709	.	+	.	gene_id "LOC140743358"; transcript_id "XR_012102456.1"; db_xref "GeneID:140743358"; db_xref "GenBank:XR_012102456.1"; gene "LOC140743358"; product "uncharacterized lncRNA"; transcript_biotype "lnc_RNA"; exon_number "4";
NW_027332215.1	Gnomon	exon	9674336	9674431	.	+	.	gene_id "LOC140743358"; transcript_id "XR_012102456.1"; db_xref "GeneID:140743358"; db_xref "GenBank:XR_012102456.1"; gene "LOC140743358"; product "uncharacterized lncRNA"; transcript_biotype "lnc_RNA"; exon_number "5";
NW_027332215.1	Gnomon	exon	9686131	9686275	.	+	.	gene_id "LOC140743358"; transcript_id "XR_012102456.1"; db_xref "GeneID:140743358"; db_xref "GenBank:XR_012102456.1"; gene "LOC140743358"; product "uncharacterized lncRNA"; transcript_biotype "lnc_RNA"; exon_number "6";
NW_027332215.1	Gnomon	gene	9529523	9537211	.	-	.	gene_id "LOC140743357"; transcript_id ""; db_xref "GeneID:140743357"; description "gamma-aminobutyric acid receptor subunit beta-like"; gbkey "Gene"; gene "LOC140743357"; gene_biotype "protein_coding";
NW_027332215.1	Gnomon	transcript	9529523	9537211	.	-	.	gene_id "LOC140743357"; transcript_id "XM_073074534.1"; db_xref "GeneID:140743357"; db_xref "GenBank:XM_073074534.1"; gbkey "mRNA"; gene "LOC140743357"; model_evidence "Supporting evidence includes similarity to: 63 Proteins"; product "gamma-aminobutyric acid receptor subunit beta-like"; transcript_biotype "mRNA";
NW_027332215.1	Gnomon	exon	9537115	9537211	.	-	.	gene_id "LOC140743357"; transcript_id "XM_073074534.1"; db_xref "GeneID:140743357"; db_xref "GenBank:XM_073074534.1"; gene "LOC140743357"; model_evidence "Supporting evidence includes similarity to: 63 Proteins"; product "gamma-aminobutyric acid receptor subunit beta-like"; transcript_biotype "mRNA"; exon_number "1";
NW_027332215.1	Gnomon	exon	9534185	9534252	.	-	.	gene_id "LOC140743357"; transcript_id "XM_073074534.1"; db_xref "GeneID:140743357"; db_xref "GenBank:XM_073074534.1"; gene "LOC140743357"; model_evidence "Supporting evidence includes similarity to: 63 Proteins"; product "gamma-aminobutyric acid receptor subunit beta-like"; transcript_biotype "mRNA"; exon_number "2";
NW_027332215.1	Gnomon	exon	9532151	9532377	.	-	.	gene_id "LOC140743357"; transcript_id "XM_073074534.1"; db_xref "GeneID:140743357"; db_xref "GenBank:XM_073074534.1"; gene "LOC140743357"; model_evidence "Supporting evidence includes similarity to: 63 Proteins"; product "gamma-aminobutyric acid receptor subunit beta-like"; transcript_biotype "mRNA"; exon_number "3";
NW_027332215.1	Gnomon	exon	9531882	9531964	.	-	.	gene_id "LOC140743357"; transcript_id "XM_073074534.1"; db_xref "GeneID:140743357"; db_xref "GenBank:XM_073074534.1"; gene "LOC140743357"; model_evidence "Supporting evidence includes similarity to: 63 Proteins"; product "gamma-aminobutyric acid receptor subunit beta-like"; transcript_biotype "mRNA"; exon_number "4";
NW_027332215.1	Gnomon	exon	9531341	9531478	.	-	.	gene_id "LOC140743357"; transcript_id "XM_073074534.1"; db_xref "GeneID:140743357"; db_xref "GenBank:XM_073074534.1"; gene "LOC140743357"; model_evidence "Supporting evidence includes similarity to: 63 Proteins"; product "gamma-aminobutyric acid receptor subunit beta-like"; transcript_biotype "mRNA"; exon_number "5";
NW_027332215.1	Gnomon	exon	9530821	9531105	.	-	.	gene_id "LOC140743357"; transcript_id "XM_073074534.1"; db_xref "GeneID:140743357"; db_xref "GenBank:XM_073074534.1"; gene "LOC140743357"; model_evidence "Supporting evidence includes similarity to: 63 Proteins"; product "gamma-aminobutyric acid receptor subunit beta-like"; transcript_biotype "mRNA"; exon_number "6";
NW_027332215.1	Gnomon	exon	9530333	9530508	.	-	.	gene_id "LOC140743357"; transcript_id "XM_073074534.1"; db_xref "GeneID:140743357"; db_xref "GenBank:XM_073074534.1"; gene "LOC140743357"; model_evidence "Supporting evidence includes similarity to: 63 Proteins"; product "gamma-aminobutyric acid receptor subunit beta-like"; transcript_biotype "mRNA"; exon_number "7";
NW_027332215.1	Gnomon	exon	9529869	9530051	.	-	.	gene_id "LOC140743357"; transcript_id "XM_073074534.1"; db_xref "GeneID:140743357"; db_xref "GenBank:XM_073074534.1"; gene "LOC140743357"; model_evidence "Supporting evidence includes similarity to: 63 Proteins"; product "gamma-aminobutyric acid receptor subunit beta-like"; transcript_biotype "mRNA"; exon_number "8";
NW_027332215.1	Gnomon	exon	9529523	9529687	.	-	.	gene_id "LOC140743357"; transcript_id "XM_073074534.1"; db_xref "GeneID:140743357"; db_xref "GenBank:XM_073074534.1"; gene "LOC140743357"; model_evidence "Supporting evidence includes similarity to: 63 Proteins"; product "gamma-aminobutyric acid receptor subunit beta-like"; transcript_biotype "mRNA"; exon_number "9";
NW_027332215.1	Gnomon	CDS	9537115	9537196	.	-	0	gene_id "LOC140743357"; transcript_id "XM_073074534.1"; db_xref "GeneID:140743357"; db_xref "GenBank:XP_072930635.1"; gbkey "CDS"; gene "LOC140743357"; product "gamma-aminobutyric acid receptor subunit beta-like"; protein_id "XP_072930635.1"; exon_number "1";
NW_027332215.1	Gnomon	CDS	9534185	9534252	.	-	2	gene_id "LOC140743357"; transcript_id "XM_073074534.1"; db_xref "GeneID:140743357"; db_xref "GenBank:XP_072930635.1"; gbkey "CDS"; gene "LOC140743357"; product "gamma-aminobutyric acid receptor subunit beta-like"; protein_id "XP_072930635.1"; exon_number "2";
NW_027332215.1	Gnomon	CDS	9532151	9532377	.	-	0	gene_id "LOC140743357"; transcript_id "XM_073074534.1"; db_xref "GeneID:140743357"; db_xref "GenBank:XP_072930635.1"; gbkey "CDS"; gene "LOC140743357"; product "gamma-aminobutyric acid receptor subunit beta-like"; protein_id "XP_072930635.1"; exon_number "3";
NW_027332215.1	Gnomon	CDS	9531882	9531964	.	-	1	gene_id "LOC140743357"; transcript_id "XM_073074534.1"; db_xref "GeneID:140743357"; db_xref "GenBank:XP_072930635.1"; gbkey "CDS"; gene "LOC140743357"; product "gamma-aminobutyric acid receptor subunit beta-like"; protein_id "XP_072930635.1"; exon_number "4";
NW_027332215.1	Gnomon	CDS	9531341	9531478	.	-	2	gene_id "LOC140743357"; transcript_id "XM_073074534.1"; db_xref "GeneID:140743357"; db_xref "GenBank:XP_072930635.1"; gbkey "CDS"; gene "LOC140743357"; product "gamma-aminobutyric acid receptor subunit beta-like"; protein_id "XP_072930635.1"; exon_number "5";
NW_027332215.1	Gnomon	CDS	9530821	9531105	.	-	2	gene_id "LOC140743357"; transcript_id "XM_073074534.1"; db_xref "GeneID:140743357"; db_xref "GenBank:XP_072930635.1"; gbkey "CDS"; gene "LOC140743357"; product "gamma-aminobutyric acid receptor subunit beta-like"; protein_id "XP_072930635.1"; exon_number "6";
NW_027332215.1	Gnomon	CDS	9530333	9530508	.	-	2	gene_id "LOC140743357"; transcript_id "XM_073074534.1"; db_xref "GeneID:140743357"; db_xref "GenBank:XP_072930635.1"; gbkey "CDS"; gene "LOC140743357"; product "gamma-aminobutyric acid receptor subunit beta-like"; protein_id "XP_072930635.1"; exon_number "7";
NW_027332215.1	Gnomon	CDS	9529869	9530051	.	-	0	gene_id "LOC140743357"; transcript_id "XM_073074534.1"; db_xref "GeneID:140743357"; db_xref "GenBank:XP_072930635.1"; gbkey "CDS"; gene "LOC140743357"; product "gamma-aminobutyric acid receptor subunit beta-like"; protein_id "XP_072930635.1"; exon_number "8";
NW_027332215.1	Gnomon	CDS	9529526	9529687	.	-	0	gene_id "LOC140743357"; transcript_id "XM_073074534.1"; db_xref "GeneID:140743357"; db_xref "GenBank:XP_072930635.1"; gbkey "CDS"; gene "LOC140743357"; product "gamma-aminobutyric acid receptor subunit beta-like"; protein_id "XP_072930635.1"; exon_number "9";
NW_027332215.1	Gnomon	start_codon	9537194	9537196	.	-	0	gene_id "LOC140743357"; transcript_id "XM_073074534.1"; db_xref "GeneID:140743357"; db_xref "GenBank:XP_072930635.1"; gbkey "CDS"; gene "LOC140743357"; product "gamma-aminobutyric acid receptor subunit beta-like"; protein_id "XP_072930635.1"; exon_number "1";
NW_027332215.1	Gnomon	stop_codon	9529523	9529525	.	-	0	gene_id "LOC140743357"; transcript_id "XM_073074534.1"; db_xref "GeneID:140743357"; db_xref "GenBank:XP_072930635.1"; gbkey "CDS"; gene "LOC140743357"; product "gamma-aminobutyric acid receptor subunit beta-like"; protein_id "XP_072930635.1"; exon_number "9";
NW_027332215.1	Gnomon	gene	9623290	9675110	.	-	.	gene_id "LOC140743355"; transcript_id ""; db_xref "GeneID:140743355"; description "uncharacterized LOC140743355"; gbkey "Gene"; gene "LOC140743355"; gene_biotype "protein_coding";
NW_027332215.1	Gnomon	transcript	9623290	9675110	.	-	.	gene_id "LOC140743355"; transcript_id "XM_073074531.1"; db_xref "GeneID:140743355"; db_xref "GenBank:XM_073074531.1"; experiment "COORDINATES: polyA evidence [ECO:0006239]"; gbkey "mRNA"; gene "LOC140743355"; model_evidence "Supporting evidence includes similarity to: 2 Proteins"; product "uncharacterized protein, transcript variant X2"; transcript_biotype "mRNA";
NW_027332215.1	Gnomon	exon	9674981	9675110	.	-	.	gene_id "LOC140743355"; transcript_id "XM_073074531.1"; db_xref "GeneID:140743355"; db_xref "GenBank:XM_073074531.1"; experiment "COORDINATES: polyA evidence [ECO:0006239]"; gene "LOC140743355"; model_evidence "Supporting evidence includes similarity to: 2 Proteins"; product "uncharacterized protein, transcript variant X2"; transcript_biotype "mRNA"; exon_number "1";
NW_027332215.1	Gnomon	exon	9672565	9672652	.	-	.	gene_id "LOC140743355"; transcript_id "XM_073074531.1"; db_xref "GeneID:140743355"; db_xref "GenBank:XM_073074531.1"; experiment "COORDINATES: polyA evidence [ECO:0006239]"; gene "LOC140743355"; model_evidence "Supporting evidence includes similarity to: 2 Proteins"; product "uncharacterized protein, transcript variant X2"; transcript_biotype "mRNA"; exon_number "2";
NW_027332215.1	Gnomon	exon	9670244	9670364	.	-	.	gene_id "LOC140743355"; transcript_id "XM_073074531.1"; db_xref "GeneID:140743355"; db_xref "GenBank:XM_073074531.1"; experiment "COORDINATES: polyA evidence [ECO:0006239]"; gene "LOC140743355"; model_evidence "Supporting evidence includes similarity to: 2 Proteins"; product "uncharacterized protein, transcript variant X2"; transcript_biotype "mRNA"; exon_number "3";
NW_027332215.1	Gnomon	exon	9669548	9669720	.	-	.	gene_id "LOC140743355"; transcript_id "XM_073074531.1"; db_xref "GeneID:140743355"; db_xref "GenBank:XM_073074531.1"; experiment "COORDINATES: polyA evidence [ECO:0006239]"; gene "LOC140743355"; model_evidence "Supporting evidence includes similarity to: 2 Proteins"; product "uncharacterized protein, transcript variant X2"; transcript_biotype "mRNA"; exon_number "4";
NW_027332215.1	Gnomon	exon	9663404	9663588	.	-	.	gene_id "LOC140743355"; transcript_id "XM_073074531.1"; db_xref "GeneID:140743355"; db_xref "GenBank:XM_073074531.1"; experiment "COORDINATES: polyA evidence [ECO:0006239]"; gene "LOC140743355"; model_evidence "Supporting evidence includes similarity to: 2 Proteins"; product "uncharacterized protein, transcript variant X2"; transcript_biotype "mRNA"; exon_number "5";
NW_027332215.1	Gnomon	exon	9662306	9662420	.	-	.	gene_id "LOC140743355"; transcript_id "XM_073074531.1"; db_xref "GeneID:140743355"; db_xref "GenBank:XM_073074531.1"; experiment "COORDINATES: polyA evidence [ECO:0006239]"; gene "LOC140743355"; model_evidence "Supporting evidence includes similarity to: 2 Proteins"; product "uncharacterized protein, transcript variant X2"; transcript_biotype "mRNA"; exon_number "6";
NW_027332215.1	Gnomon	exon	9660338	9660472	.	-	.	gene_id "LOC140743355"; transcript_id "XM_073074531.1"; db_xref "GeneID:140743355"; db_xref "GenBank:XM_073074531.1"; experiment "COORDINATES: polyA evidence [ECO:0006239]"; gene "LOC140743355"; model_evidence "Supporting evidence includes similarity to: 2 Proteins"; product "uncharacterized protein, transcript variant X2"; transcript_biotype "mRNA"; exon_number "7";
NW_027332215.1	Gnomon	exon	9649746	9650069	.	-	.	gene_id "LOC140743355"; transcript_id "XM_073074531.1"; db_xref "GeneID:140743355"; db_xref "GenBank:XM_073074531.1"; experiment "COORDINATES: polyA evidence [ECO:0006239]"; gene "LOC140743355"; model_evidence "Supporting evidence includes similarity to: 2 Proteins"; product "uncharacterized protein, transcript variant X2"; transcript_biotype "mRNA"; exon_number "8";
NW_027332215.1	Gnomon	exon	9648946	9649065	.	-	.	gene_id "LOC140743355"; transcript_id "XM_073074531.1"; db_xref "GeneID:140743355"; db_xref "GenBank:XM_073074531.1"; experiment "COORDINATES: polyA evidence [ECO:0006239]"; gene "LOC140743355"; model_evidence "Supporting evidence includes similarity to: 2 Proteins"; product "uncharacterized protein, transcript variant X2"; transcript_biotype "mRNA"; exon_number "9";
NW_027332215.1	Gnomon	exon	9640063	9640257	.	-	.	gene_id "LOC140743355"; transcript_id "XM_073074531.1"; db_xref "GeneID:140743355"; db_xref "GenBank:XM_073074531.1"; experiment "COORDINATES: polyA evidence [ECO:0006239]"; gene "LOC140743355"; model_evidence "Supporting evidence includes similarity to: 2 Proteins"; product "uncharacterized protein, transcript variant X2"; transcript_biotype "mRNA"; exon_number "10";
NW_027332215.1	Gnomon	exon	9635152	9635295	.	-	.	gene_id "LOC140743355"; transcript_id "XM_073074531.1"; db_xref "GeneID:140743355"; db_xref "GenBank:XM_073074531.1"; experiment "COORDINATES: polyA evidence [ECO:0006239]"; gene "LOC140743355"; model_evidence "Supporting evidence includes similarity to: 2 Proteins"; product "uncharacterized protein, transcript variant X2"; transcript_biotype "mRNA"; exon_number "11";
NW_027332215.1	Gnomon	exon	9631332	9631460	.	-	.	gene_id "LOC140743355"; transcript_id "XM_073074531.1"; db_xref "GeneID:140743355"; db_xref "GenBank:XM_073074531.1"; experiment "COORDINATES: polyA evidence [ECO:0006239]"; gene "LOC140743355"; model_evidence "Supporting evidence includes similarity to: 2 Proteins"; product "uncharacterized protein, transcript variant X2"; transcript_biotype "mRNA"; exon_number "12";
NW_027332215.1	Gnomon	exon	9623290	9623600	.	-	.	gene_id "LOC140743355"; transcript_id "XM_073074531.1"; db_xref "GeneID:140743355"; db_xref "GenBank:XM_073074531.1"; experiment "COORDINATES: polyA evidence [ECO:0006239]"; gene "LOC140743355"; model_evidence "Supporting evidence includes similarity to: 2 Proteins"; product "uncharacterized protein, transcript variant X2"; transcript_biotype "mRNA"; exon_number "13";
NW_027332215.1	Gnomon	CDS	9672565	9672624	.	-	0	gene_id "LOC140743355"; transcript_id "XM_073074531.1"; db_xref "GeneID:140743355"; db_xref "GenBank:XP_072930632.1"; gbkey "CDS"; gene "LOC140743355"; product "uncharacterized protein isoform X2"; protein_id "XP_072930632.1"; exon_number "2";
NW_027332215.1	Gnomon	CDS	9670244	9670364	.	-	0	gene_id "LOC140743355"; transcript_id "XM_073074531.1"; db_xref "GeneID:140743355"; db_xref "GenBank:XP_072930632.1"; gbkey "CDS"; gene "LOC140743355"; product "uncharacterized protein isoform X2"; protein_id "XP_072930632.1"; exon_number "3";
NW_027332215.1	Gnomon	CDS	9669548	9669720	.	-	2	gene_id "LOC140743355"; transcript_id "XM_073074531.1"; db_xref "GeneID:140743355"; db_xref "GenBank:XP_072930632.1"; gbkey "CDS"; gene "LOC140743355"; product "uncharacterized protein isoform X2"; protein_id "XP_072930632.1"; exon_number "4";
NW_027332215.1	Gnomon	CDS	9663404	9663588	.	-	0	gene_id "LOC140743355"; transcript_id "XM_073074531.1"; db_xref "GeneID:140743355"; db_xref "GenBank:XP_072930632.1"; gbkey "CDS"; gene "LOC140743355"; product "uncharacterized protein isoform X2"; protein_id "XP_072930632.1"; exon_number "5";
NW_027332215.1	Gnomon	CDS	9662306	9662420	.	-	1	gene_id "LOC140743355"; transcript_id "XM_073074531.1"; db_xref "GeneID:140743355"; db_xref "GenBank:XP_072930632.1"; gbkey "CDS"; gene "LOC140743355"; product "uncharacterized protein isoform X2"; protein_id "XP_072930632.1"; exon_number "6";
NW_027332215.1	Gnomon	CDS	9660338	9660472	.	-	0	gene_id "LOC140743355"; transcript_id "XM_073074531.1"; db_xref "GeneID:140743355"; db_xref "GenBank:XP_072930632.1"; gbkey "CDS"; gene "LOC140743355"; product "uncharacterized protein isoform X2"; protein_id "XP_072930632.1"; exon_number "7";
NW_027332215.1	Gnomon	CDS	9649746	9650069	.	-	0	gene_id "LOC140743355"; transcript_id "XM_073074531.1"; db_xref "GeneID:140743355"; db_xref "GenBank:XP_072930632.1"; gbkey "CDS"; gene "LOC140743355"; product "uncharacterized protein isoform X2"; protein_id "XP_072930632.1"; exon_number "8";
NW_027332215.1	Gnomon	CDS	9648946	9649065	.	-	0	gene_id "LOC140743355"; transcript_id "XM_073074531.1"; db_xref "GeneID:140743355"; db_xref "GenBank:XP_072930632.1"; gbkey "CDS"; gene "LOC140743355"; product "uncharacterized protein isoform X2"; protein_id "XP_072930632.1"; exon_number "9";
NW_027332215.1	Gnomon	CDS	9640063	9640257	.	-	0	gene_id "LOC140743355"; transcript_id "XM_073074531.1"; db_xref "GeneID:140743355"; db_xref "GenBank:XP_072930632.1"; gbkey "CDS"; gene "LOC140743355"; product "uncharacterized protein isoform X2"; protein_id "XP_072930632.1"; exon_number "10";
NW_027332215.1	Gnomon	CDS	9635152	9635295	.	-	0	gene_id "LOC140743355"; transcript_id "XM_073074531.1"; db_xref "GeneID:140743355"; db_xref "GenBank:XP_072930632.1"; gbkey "CDS"; gene "LOC140743355"; product "uncharacterized protein isoform X2"; protein_id "XP_072930632.1"; exon_number "11";
NW_027332215.1	Gnomon	CDS	9631332	9631460	.	-	0	gene_id "LOC140743355"; transcript_id "XM_073074531.1"; db_xref "GeneID:140743355"; db_xref "GenBank:XP_072930632.1"; gbkey "CDS"; gene "LOC140743355"; product "uncharacterized protein isoform X2"; protein_id "XP_072930632.1"; exon_number "12";
NW_027332215.1	Gnomon	CDS	9623445	9623600	.	-	0	gene_id "LOC140743355"; transcript_id "XM_073074531.1"; db_xref "GeneID:140743355"; db_xref "GenBank:XP_072930632.1"; gbkey "CDS"; gene "LOC140743355"; product "uncharacterized protein isoform X2"; protein_id "XP_072930632.1"; exon_number "13";
NW_027332215.1	Gnomon	start_codon	9672622	9672624	.	-	0	gene_id "LOC140743355"; transcript_id "XM_073074531.1"; db_xref "GeneID:140743355"; db_xref "GenBank:XP_072930632.1"; gbkey "CDS"; gene "LOC140743355"; product "uncharacterized protein isoform X2"; protein_id "XP_072930632.1"; exon_number "2";
NW_027332215.1	Gnomon	stop_codon	9623442	9623444	.	-	0	gene_id "LOC140743355"; transcript_id "XM_073074531.1"; db_xref "GeneID:140743355"; db_xref "GenBank:XP_072930632.1"; gbkey "CDS"; gene "LOC140743355"; product "uncharacterized protein isoform X2"; protein_id "XP_072930632.1"; exon_number "13";
NW_027332215.1	Gnomon	transcript	9623290	9675110	.	-	.	gene_id "LOC140743355"; transcript_id "XM_073074530.1"; db_xref "GeneID:140743355"; db_xref "GenBank:XM_073074530.1"; experiment "COORDINATES: polyA evidence [ECO:0006239]"; gbkey "mRNA"; gene "LOC140743355"; model_evidence "Supporting evidence includes similarity to: 2 Proteins"; product "uncharacterized protein, transcript variant X1"; transcript_biotype "mRNA";
NW_027332215.1	Gnomon	exon	9674981	9675110	.	-	.	gene_id "LOC140743355"; transcript_id "XM_073074530.1"; db_xref "GeneID:140743355"; db_xref "GenBank:XM_073074530.1"; experiment "COORDINATES: polyA evidence [ECO:0006239]"; gene "LOC140743355"; model_evidence "Supporting evidence includes similarity to: 2 Proteins"; product "uncharacterized protein, transcript variant X1"; transcript_biotype "mRNA"; exon_number "1";
NW_027332215.1	Gnomon	exon	9672565	9672652	.	-	.	gene_id "LOC140743355"; transcript_id "XM_073074530.1"; db_xref "GeneID:140743355"; db_xref "GenBank:XM_073074530.1"; experiment "COORDINATES: polyA evidence [ECO:0006239]"; gene "LOC140743355"; model_evidence "Supporting evidence includes similarity to: 2 Proteins"; product "uncharacterized protein, transcript variant X1"; transcript_biotype "mRNA"; exon_number "2";
NW_027332215.1	Gnomon	exon	9670244	9670364	.	-	.	gene_id "LOC140743355"; transcript_id "XM_073074530.1"; db_xref "GeneID:140743355"; db_xref "GenBank:XM_073074530.1"; experiment "COORDINATES: polyA evidence [ECO:0006239]"; gene "LOC140743355"; model_evidence "Supporting evidence includes similarity to: 2 Proteins"; product "uncharacterized protein, transcript variant X1"; transcript_biotype "mRNA"; exon_number "3";
NW_027332215.1	Gnomon	exon	9669548	9669720	.	-	.	gene_id "LOC140743355"; transcript_id "XM_073074530.1"; db_xref "GeneID:140743355"; db_xref "GenBank:XM_073074530.1"; experiment "COORDINATES: polyA evidence [ECO:0006239]"; gene "LOC140743355"; model_evidence "Supporting evidence includes similarity to: 2 Proteins"; product "uncharacterized protein, transcript variant X1"; transcript_biotype "mRNA"; exon_number "4";
NW_027332215.1	Gnomon	exon	9663404	9663588	.	-	.	gene_id "LOC140743355"; transcript_id "XM_073074530.1"; db_xref "GeneID:140743355"; db_xref "GenBank:XM_073074530.1"; experiment "COORDINATES: polyA evidence [ECO:0006239]"; gene "LOC140743355"; model_evidence "Supporting evidence includes similarity to: 2 Proteins"; product "uncharacterized protein, transcript variant X1"; transcript_biotype "mRNA"; exon_number "5";
NW_027332215.1	Gnomon	exon	9662306	9662420	.	-	.	gene_id "LOC140743355"; transcript_id "XM_073074530.1"; db_xref "GeneID:140743355"; db_xref "GenBank:XM_073074530.1"; experiment "COORDINATES: polyA evidence [ECO:0006239]"; gene "LOC140743355"; model_evidence "Supporting evidence includes similarity to: 2 Proteins"; product "uncharacterized protein, transcript variant X1"; transcript_biotype "mRNA"; exon_number "6";
NW_027332215.1	Gnomon	exon	9660338	9660472	.	-	.	gene_id "LOC140743355"; transcript_id "XM_073074530.1"; db_xref "GeneID:140743355"; db_xref "GenBank:XM_073074530.1"; experiment "COORDINATES: polyA evidence [ECO:0006239]"; gene "LOC140743355"; model_evidence "Supporting evidence includes similarity to: 2 Proteins"; product "uncharacterized protein, transcript variant X1"; transcript_biotype "mRNA"; exon_number "7";
NW_027332215.1	Gnomon	exon	9649746	9650072	.	-	.	gene_id "LOC140743355"; transcript_id "XM_073074530.1"; db_xref "GeneID:140743355"; db_xref "GenBank:XM_073074530.1"; experiment "COORDINATES: polyA evidence [ECO:0006239]"; gene "LOC140743355"; model_evidence "Supporting evidence includes similarity to: 2 Proteins"; product "uncharacterized protein, transcript variant X1"; transcript_biotype "mRNA"; exon_number "8";
NW_027332215.1	Gnomon	exon	9648946	9649065	.	-	.	gene_id "LOC140743355"; transcript_id "XM_073074530.1"; db_xref "GeneID:140743355"; db_xref "GenBank:XM_073074530.1"; experiment "COORDINATES: polyA evidence [ECO:0006239]"; gene "LOC140743355"; model_evidence "Supporting evidence includes similarity to: 2 Proteins"; product "uncharacterized protein, transcript variant X1"; transcript_biotype "mRNA"; exon_number "9";
NW_027332215.1	Gnomon	exon	9640063	9640257	.	-	.	gene_id "LOC140743355"; transcript_id "XM_073074530.1"; db_xref "GeneID:140743355"; db_xref "GenBank:XM_073074530.1"; experiment "COORDINATES: polyA evidence [ECO:0006239]"; gene "LOC140743355"; model_evidence "Supporting evidence includes similarity to: 2 Proteins"; product "uncharacterized protein, transcript variant X1"; transcript_biotype "mRNA"; exon_number "10";
NW_027332215.1	Gnomon	exon	9635152	9635295	.	-	.	gene_id "LOC140743355"; transcript_id "XM_073074530.1"; db_xref "GeneID:140743355"; db_xref "GenBank:XM_073074530.1"; experiment "COORDINATES: polyA evidence [ECO:0006239]"; gene "LOC140743355"; model_evidence "Supporting evidence includes similarity to: 2 Proteins"; product "uncharacterized protein, transcript variant X1"; transcript_biotype "mRNA"; exon_number "11";
NW_027332215.1	Gnomon	exon	9631332	9631460	.	-	.	gene_id "LOC140743355"; transcript_id "XM_073074530.1"; db_xref "GeneID:140743355"; db_xref "GenBank:XM_073074530.1"; experiment "COORDINATES: polyA evidence [ECO:0006239]"; gene "LOC140743355"; model_evidence "Supporting evidence includes similarity to: 2 Proteins"; product "uncharacterized protein, transcript variant X1"; transcript_biotype "mRNA"; exon_number "12";
NW_027332215.1	Gnomon	exon	9623290	9623600	.	-	.	gene_id "LOC140743355"; transcript_id "XM_073074530.1"; db_xref "GeneID:140743355"; db_xref "GenBank:XM_073074530.1"; experiment "COORDINATES: polyA evidence [ECO:0006239]"; gene "LOC140743355"; model_evidence "Supporting evidence includes similarity to: 2 Proteins"; product "uncharacterized protein, transcript variant X1"; transcript_biotype "mRNA"; exon_number "13";
NW_027332215.1	Gnomon	CDS	9672565	9672624	.	-	0	gene_id "LOC140743355"; transcript_id "XM_073074530.1"; db_xref "GeneID:140743355"; db_xref "GenBank:XP_072930631.1"; gbkey "CDS"; gene "LOC140743355"; product "uncharacterized protein isoform X1"; protein_id "XP_072930631.1"; exon_number "2";
NW_027332215.1	Gnomon	CDS	9670244	9670364	.	-	0	gene_id "LOC140743355"; transcript_id "XM_073074530.1"; db_xref "GeneID:140743355"; db_xref "GenBank:XP_072930631.1"; gbkey "CDS"; gene "LOC140743355"; product "uncharacterized protein isoform X1"; protein_id "XP_072930631.1"; exon_number "3";
NW_027332215.1	Gnomon	CDS	9669548	9669720	.	-	2	gene_id "LOC140743355"; transcript_id "XM_073074530.1"; db_xref "GeneID:140743355"; db_xref "GenBank:XP_072930631.1"; gbkey "CDS"; gene "LOC140743355"; product "uncharacterized protein isoform X1"; protein_id "XP_072930631.1"; exon_number "4";
NW_027332215.1	Gnomon	CDS	9663404	9663588	.	-	0	gene_id "LOC140743355"; transcript_id "XM_073074530.1"; db_xref "GeneID:140743355"; db_xref "GenBank:XP_072930631.1"; gbkey "CDS"; gene "LOC140743355"; product "uncharacterized protein isoform X1"; protein_id "XP_072930631.1"; exon_number "5";
NW_027332215.1	Gnomon	CDS	9662306	9662420	.	-	1	gene_id "LOC140743355"; transcript_id "XM_073074530.1"; db_xref "GeneID:140743355"; db_xref "GenBank:XP_072930631.1"; gbkey "CDS"; gene "LOC140743355"; product "uncharacterized protein isoform X1"; protein_id "XP_072930631.1"; exon_number "6";
NW_027332215.1	Gnomon	CDS	9660338	9660472	.	-	0	gene_id "LOC140743355"; transcript_id "XM_073074530.1"; db_xref "GeneID:140743355"; db_xref "GenBank:XP_072930631.1"; gbkey "CDS"; gene "LOC140743355"; product "uncharacterized protein isoform X1"; protein_id "XP_072930631.1"; exon_number "7";
NW_027332215.1	Gnomon	CDS	9649746	9650072	.	-	0	gene_id "LOC140743355"; transcript_id "XM_073074530.1"; db_xref "GeneID:140743355"; db_xref "GenBank:XP_072930631.1"; gbkey "CDS"; gene "LOC140743355"; product "uncharacterized protein isoform X1"; protein_id "XP_072930631.1"; exon_number "8";
NW_027332215.1	Gnomon	CDS	9648946	9649065	.	-	0	gene_id "LOC140743355"; transcript_id "XM_073074530.1"; db_xref "GeneID:140743355"; db_xref "GenBank:XP_072930631.1"; gbkey "CDS"; gene "LOC140743355"; product "uncharacterized protein isoform X1"; protein_id "XP_072930631.1"; exon_number "9";
NW_027332215.1	Gnomon	CDS	9640063	9640257	.	-	0	gene_id "LOC140743355"; transcript_id "XM_073074530.1"; db_xref "GeneID:140743355"; db_xref "GenBank:XP_072930631.1"; gbkey "CDS"; gene "LOC140743355"; product "uncharacterized protein isoform X1"; protein_id "XP_072930631.1"; exon_number "10";
NW_027332215.1	Gnomon	CDS	9635152	9635295	.	-	0	gene_id "LOC140743355"; transcript_id "XM_073074530.1"; db_xref "GeneID:140743355"; db_xref "GenBank:XP_072930631.1"; gbkey "CDS"; gene "LOC140743355"; product "uncharacterized protein isoform X1"; protein_id "XP_072930631.1"; exon_number "11";
NW_027332215.1	Gnomon	CDS	9631332	9631460	.	-	0	gene_id "LOC140743355"; transcript_id "XM_073074530.1"; db_xref "GeneID:140743355"; db_xref "GenBank:XP_072930631.1"; gbkey "CDS"; gene "LOC140743355"; product "uncharacterized protein isoform X1"; protein_id "XP_072930631.1"; exon_number "12";
NW_027332215.1	Gnomon	CDS	9623445	9623600	.	-	0	gene_id "LOC140743355"; transcript_id "XM_073074530.1"; db_xref "GeneID:140743355"; db_xref "GenBank:XP_072930631.1"; gbkey "CDS"; gene "LOC140743355"; product "uncharacterized protein isoform X1"; protein_id "XP_072930631.1"; exon_number "13";
NW_027332215.1	Gnomon	start_codon	9672622	9672624	.	-	0	gene_id "LOC140743355"; transcript_id "XM_073074530.1"; db_xref "GeneID:140743355"; db_xref "GenBank:XP_072930631.1"; gbkey "CDS"; gene "LOC140743355"; product "uncharacterized protein isoform X1"; protein_id "XP_072930631.1"; exon_number "2";
NW_027332215.1	Gnomon	stop_codon	9623442	9623444	.	-	0	gene_id "LOC140743355"; transcript_id "XM_073074530.1"; db_xref "GeneID:140743355"; db_xref "GenBank:XP_072930631.1"; gbkey "CDS"; gene "LOC140743355"; product "uncharacterized protein isoform X1"; protein_id "XP_072930631.1"; exon_number "13";
NW_027332215.1	tRNAscan-SE	gene	9628377	9628450	.	-	.	gene_id "TRNAR-UCG_12"; transcript_id ""; db_xref "GeneID:140743875"; description "transfer RNA arginine (anticodon UCG)"; gbkey "Gene"; gene "TRNAR-UCG"; gene_biotype "tRNA";
NW_027332215.1	tRNAscan-SE	transcript	9628377	9628450	.	-	.	gene_id "TRNAR-UCG_12"; transcript_id "unassigned_transcript_214"; anticodon "(pos:complement(9628414..9628416))"; db_xref "GeneID:140743875"; gbkey "tRNA"; gene "TRNAR-UCG"; inference "COORDINATES: profile:tRNAscan-SE:2.0.12"; note "transfer RNA arginine (anticodon UCG)"; product "tRNA-Arg"; transcript_biotype "tRNA";
NW_027332215.1	tRNAscan-SE	exon	9628377	9628450	.	-	.	gene_id "TRNAR-UCG_12"; transcript_id "unassigned_transcript_214"; anticodon "(pos:complement(9628414..9628416))"; db_xref "GeneID:140743875"; gene "TRNAR-UCG"; inference "COORDINATES: profile:tRNAscan-SE:2.0.12"; note "transfer RNA arginine (anticodon UCG)"; product "tRNA-Arg"; transcript_biotype "tRNA"; exon_number "1";
NW_027332215.1	Gnomon	gene	9678084	9712207	.	-	.	gene_id "LOC140743356"; transcript_id ""; db_xref "GeneID:140743356"; description "probable cytochrome P450 305a1"; gbkey "Gene"; gene "LOC140743356"; gene_biotype "protein_coding";
NW_027332215.1	Gnomon	transcript	9678084	9712207	.	-	.	gene_id "LOC140743356"; transcript_id "XM_073074533.1"; db_xref "GeneID:140743356"; db_xref "GenBank:XM_073074533.1"; experiment "COORDINATES: polyA evidence [ECO:0006239]"; gbkey "mRNA"; gene "LOC140743356"; model_evidence "Supporting evidence includes similarity to: 45 Proteins"; product "probable cytochrome P450 305a1"; transcript_biotype "mRNA";
NW_027332215.1	Gnomon	exon	9711948	9712207	.	-	.	gene_id "LOC140743356"; transcript_id "XM_073074533.1"; db_xref "GeneID:140743356"; db_xref "GenBank:XM_073074533.1"; experiment "COORDINATES: polyA evidence [ECO:0006239]"; gene "LOC140743356"; model_evidence "Supporting evidence includes similarity to: 45 Proteins"; product "probable cytochrome P450 305a1"; transcript_biotype "mRNA"; exon_number "1";
NW_027332215.1	Gnomon	exon	9704520	9704774	.	-	.	gene_id "LOC140743356"; transcript_id "XM_073074533.1"; db_xref "GeneID:140743356"; db_xref "GenBank:XM_073074533.1"; experiment "COORDINATES: polyA evidence [ECO:0006239]"; gene "LOC140743356"; model_evidence "Supporting evidence includes similarity to: 45 Proteins"; product "probable cytochrome P450 305a1"; transcript_biotype "mRNA"; exon_number "2";
NW_027332215.1	Gnomon	exon	9699796	9700014	.	-	.	gene_id "LOC140743356"; transcript_id "XM_073074533.1"; db_xref "GeneID:140743356"; db_xref "GenBank:XM_073074533.1"; experiment "COORDINATES: polyA evidence [ECO:0006239]"; gene "LOC140743356"; model_evidence "Supporting evidence includes similarity to: 45 Proteins"; product "probable cytochrome P450 305a1"; transcript_biotype "mRNA"; exon_number "3";
NW_027332215.1	Gnomon	exon	9690758	9690939	.	-	.	gene_id "LOC140743356"; transcript_id "XM_073074533.1"; db_xref "GeneID:140743356"; db_xref "GenBank:XM_073074533.1"; experiment "COORDINATES: polyA evidence [ECO:0006239]"; gene "LOC140743356"; model_evidence "Supporting evidence includes similarity to: 45 Proteins"; product "probable cytochrome P450 305a1"; transcript_biotype "mRNA"; exon_number "4";
NW_027332215.1	Gnomon	exon	9689800	9689896	.	-	.	gene_id "LOC140743356"; transcript_id "XM_073074533.1"; db_xref "GeneID:140743356"; db_xref "GenBank:XM_073074533.1"; experiment "COORDINATES: polyA evidence [ECO:0006239]"; gene "LOC140743356"; model_evidence "Supporting evidence includes similarity to: 45 Proteins"; product "probable cytochrome P450 305a1"; transcript_biotype "mRNA"; exon_number "5";
NW_027332215.1	Gnomon	exon	9681462	9681639	.	-	.	gene_id "LOC140743356"; transcript_id "XM_073074533.1"; db_xref "GeneID:140743356"; db_xref "GenBank:XM_073074533.1"; experiment "COORDINATES: polyA evidence [ECO:0006239]"; gene "LOC140743356"; model_evidence "Supporting evidence includes similarity to: 45 Proteins"; product "probable cytochrome P450 305a1"; transcript_biotype "mRNA"; exon_number "6";
NW_027332215.1	Gnomon	exon	9680290	9680549	.	-	.	gene_id "LOC140743356"; transcript_id "XM_073074533.1"; db_xref "GeneID:140743356"; db_xref "GenBank:XM_073074533.1"; experiment "COORDINATES: polyA evidence [ECO:0006239]"; gene "LOC140743356"; model_evidence "Supporting evidence includes similarity to: 45 Proteins"; product "probable cytochrome P450 305a1"; transcript_biotype "mRNA"; exon_number "7";
NW_027332215.1	Gnomon	exon	9678084	9679159	.	-	.	gene_id "LOC140743356"; transcript_id "XM_073074533.1"; db_xref "GeneID:140743356"; db_xref "GenBank:XM_073074533.1"; experiment "COORDINATES: polyA evidence [ECO:0006239]"; gene "LOC140743356"; model_evidence "Supporting evidence includes similarity to: 45 Proteins"; product "probable cytochrome P450 305a1"; transcript_biotype "mRNA"; exon_number "8";
NW_027332215.1	Gnomon	CDS	9711948	9712158	.	-	0	gene_id "LOC140743356"; transcript_id "XM_073074533.1"; db_xref "GeneID:140743356"; db_xref "GenBank:XP_072930634.1"; gbkey "CDS"; gene "LOC140743356"; product "probable cytochrome P450 305a1"; protein_id "XP_072930634.1"; exon_number "1";
NW_027332215.1	Gnomon	CDS	9704520	9704774	.	-	2	gene_id "LOC140743356"; transcript_id "XM_073074533.1"; db_xref "GeneID:140743356"; db_xref "GenBank:XP_072930634.1"; gbkey "CDS"; gene "LOC140743356"; product "probable cytochrome P450 305a1"; protein_id "XP_072930634.1"; exon_number "2";
NW_027332215.1	Gnomon	CDS	9699796	9700014	.	-	2	gene_id "LOC140743356"; transcript_id "XM_073074533.1"; db_xref "GeneID:140743356"; db_xref "GenBank:XP_072930634.1"; gbkey "CDS"; gene "LOC140743356"; product "probable cytochrome P450 305a1"; protein_id "XP_072930634.1"; exon_number "3";
NW_027332215.1	Gnomon	CDS	9690758	9690939	.	-	2	gene_id "LOC140743356"; transcript_id "XM_073074533.1"; db_xref "GeneID:140743356"; db_xref "GenBank:XP_072930634.1"; gbkey "CDS"; gene "LOC140743356"; product "probable cytochrome P450 305a1"; protein_id "XP_072930634.1"; exon_number "4";
NW_027332215.1	Gnomon	CDS	9689800	9689896	.	-	0	gene_id "LOC140743356"; transcript_id "XM_073074533.1"; db_xref "GeneID:140743356"; db_xref "GenBank:XP_072930634.1"; gbkey "CDS"; gene "LOC140743356"; product "probable cytochrome P450 305a1"; protein_id "XP_072930634.1"; exon_number "5";
NW_027332215.1	Gnomon	CDS	9681462	9681639	.	-	2	gene_id "LOC140743356"; transcript_id "XM_073074533.1"; db_xref "GeneID:140743356"; db_xref "GenBank:XP_072930634.1"; gbkey "CDS"; gene "LOC140743356"; product "probable cytochrome P450 305a1"; protein_id "XP_072930634.1"; exon_number "6";
NW_027332215.1	Gnomon	CDS	9680290	9680549	.	-	1	gene_id "LOC140743356"; transcript_id "XM_073074533.1"; db_xref "GeneID:140743356"; db_xref "GenBank:XP_072930634.1"; gbkey "CDS"; gene "LOC140743356"; product "probable cytochrome P450 305a1"; protein_id "XP_072930634.1"; exon_number "7";
NW_027332215.1	Gnomon	CDS	9678984	9679159	.	-	2	gene_id "LOC140743356"; transcript_id "XM_073074533.1"; db_xref "GeneID:140743356"; db_xref "GenBank:XP_072930634.1"; gbkey "CDS"; gene "LOC140743356"; product "probable cytochrome P450 305a1"; protein_id "XP_072930634.1"; exon_number "8";
NW_027332215.1	Gnomon	start_codon	9712156	9712158	.	-	0	gene_id "LOC140743356"; transcript_id "XM_073074533.1"; db_xref "GeneID:140743356"; db_xref "GenBank:XP_072930634.1"; gbkey "CDS"; gene "LOC140743356"; product "probable cytochrome P450 305a1"; protein_id "XP_072930634.1"; exon_number "1";
NW_027332215.1	Gnomon	stop_codon	9678981	9678983	.	-	0	gene_id "LOC140743356"; transcript_id "XM_073074533.1"; db_xref "GeneID:140743356"; db_xref "GenBank:XP_072930634.1"; gbkey "CDS"; gene "LOC140743356"; product "probable cytochrome P450 305a1"; protein_id "XP_072930634.1"; exon_number "8";
NW_027332215.1	Gnomon	gene	9717144	9728858	.	+	.	gene_id "Gk1"; transcript_id ""; db_xref "GeneID:140743359"; description "Glycerol kinase 1"; gbkey "Gene"; gene "Gk1"; gene_biotype "protein_coding";
NW_027332215.1	Gnomon	transcript	9717144	9728858	.	+	.	gene_id "Gk1"; transcript_id "XM_073074535.1"; db_xref "GeneID:140743359"; db_xref "GenBank:XM_073074535.1"; gbkey "mRNA"; gene "Gk1"; model_evidence "Supporting evidence includes similarity to: 22 Proteins"; product "Glycerol kinase 1"; transcript_biotype "mRNA";
NW_027332215.1	Gnomon	exon	9717144	9717543	.	+	.	gene_id "Gk1"; transcript_id "XM_073074535.1"; db_xref "GeneID:140743359"; db_xref "GenBank:XM_073074535.1"; gene "Gk1"; model_evidence "Supporting evidence includes similarity to: 22 Proteins"; product "Glycerol kinase 1"; transcript_biotype "mRNA"; exon_number "1";
NW_027332215.1	Gnomon	exon	9717787	9717960	.	+	.	gene_id "Gk1"; transcript_id "XM_073074535.1"; db_xref "GeneID:140743359"; db_xref "GenBank:XM_073074535.1"; gene "Gk1"; model_evidence "Supporting evidence includes similarity to: 22 Proteins"; product "Glycerol kinase 1"; transcript_biotype "mRNA"; exon_number "2";
NW_027332215.1	Gnomon	exon	9719065	9719212	.	+	.	gene_id "Gk1"; transcript_id "XM_073074535.1"; db_xref "GeneID:140743359"; db_xref "GenBank:XM_073074535.1"; gene "Gk1"; model_evidence "Supporting evidence includes similarity to: 22 Proteins"; product "Glycerol kinase 1"; transcript_biotype "mRNA"; exon_number "3";
NW_027332215.1	Gnomon	exon	9720957	9721108	.	+	.	gene_id "Gk1"; transcript_id "XM_073074535.1"; db_xref "GeneID:140743359"; db_xref "GenBank:XM_073074535.1"; gene "Gk1"; model_evidence "Supporting evidence includes similarity to: 22 Proteins"; product "Glycerol kinase 1"; transcript_biotype "mRNA"; exon_number "4";
NW_027332215.1	Gnomon	exon	9723535	9723783	.	+	.	gene_id "Gk1"; transcript_id "XM_073074535.1"; db_xref "GeneID:140743359"; db_xref "GenBank:XM_073074535.1"; gene "Gk1"; model_evidence "Supporting evidence includes similarity to: 22 Proteins"; product "Glycerol kinase 1"; transcript_biotype "mRNA"; exon_number "5";
NW_027332215.1	Gnomon	exon	9724715	9724884	.	+	.	gene_id "Gk1"; transcript_id "XM_073074535.1"; db_xref "GeneID:140743359"; db_xref "GenBank:XM_073074535.1"; gene "Gk1"; model_evidence "Supporting evidence includes similarity to: 22 Proteins"; product "Glycerol kinase 1"; transcript_biotype "mRNA"; exon_number "6";
NW_027332215.1	Gnomon	exon	9726826	9726961	.	+	.	gene_id "Gk1"; transcript_id "XM_073074535.1"; db_xref "GeneID:140743359"; db_xref "GenBank:XM_073074535.1"; gene "Gk1"; model_evidence "Supporting evidence includes similarity to: 22 Proteins"; product "Glycerol kinase 1"; transcript_biotype "mRNA"; exon_number "7";
NW_027332215.1	Gnomon	exon	9728149	9728858	.	+	.	gene_id "Gk1"; transcript_id "XM_073074535.1"; db_xref "GeneID:140743359"; db_xref "GenBank:XM_073074535.1"; gene "Gk1"; model_evidence "Supporting evidence includes similarity to: 22 Proteins"; product "Glycerol kinase 1"; transcript_biotype "mRNA"; exon_number "8";
NW_027332215.1	Gnomon	CDS	9717301	9717543	.	+	0	gene_id "Gk1"; transcript_id "XM_073074535.1"; db_xref "GeneID:140743359"; db_xref "GenBank:XP_072930636.1"; gbkey "CDS"; gene "Gk1"; product "glycerol kinase 3"; protein_id "XP_072930636.1"; exon_number "1";
NW_027332215.1	Gnomon	CDS	9717787	9717960	.	+	0	gene_id "Gk1"; transcript_id "XM_073074535.1"; db_xref "GeneID:140743359"; db_xref "GenBank:XP_072930636.1"; gbkey "CDS"; gene "Gk1"; product "glycerol kinase 3"; protein_id "XP_072930636.1"; exon_number "2";
NW_027332215.1	Gnomon	CDS	9719065	9719212	.	+	0	gene_id "Gk1"; transcript_id "XM_073074535.1"; db_xref "GeneID:140743359"; db_xref "GenBank:XP_072930636.1"; gbkey "CDS"; gene "Gk1"; product "glycerol kinase 3"; protein_id "XP_072930636.1"; exon_number "3";
NW_027332215.1	Gnomon	CDS	9720957	9721108	.	+	2	gene_id "Gk1"; transcript_id "XM_073074535.1"; db_xref "GeneID:140743359"; db_xref "GenBank:XP_072930636.1"; gbkey "CDS"; gene "Gk1"; product "glycerol kinase 3"; protein_id "XP_072930636.1"; exon_number "4";
NW_027332215.1	Gnomon	CDS	9723535	9723783	.	+	0	gene_id "Gk1"; transcript_id "XM_073074535.1"; db_xref "GeneID:140743359"; db_xref "GenBank:XP_072930636.1"; gbkey "CDS"; gene "Gk1"; product "glycerol kinase 3"; protein_id "XP_072930636.1"; exon_number "5";
NW_027332215.1	Gnomon	CDS	9724715	9724884	.	+	0	gene_id "Gk1"; transcript_id "XM_073074535.1"; db_xref "GeneID:140743359"; db_xref "GenBank:XP_072930636.1"; gbkey "CDS"; gene "Gk1"; product "glycerol kinase 3"; protein_id "XP_072930636.1"; exon_number "6";
NW_027332215.1	Gnomon	CDS	9726826	9726961	.	+	1	gene_id "Gk1"; transcript_id "XM_073074535.1"; db_xref "GeneID:140743359"; db_xref "GenBank:XP_072930636.1"; gbkey "CDS"; gene "Gk1"; product "glycerol kinase 3"; protein_id "XP_072930636.1"; exon_number "7";
NW_027332215.1	Gnomon	CDS	9728149	9728418	.	+	0	gene_id "Gk1"; transcript_id "XM_073074535.1"; db_xref "GeneID:140743359"; db_xref "GenBank:XP_072930636.1"; gbkey "CDS"; gene "Gk1"; product "glycerol kinase 3"; protein_id "XP_072930636.1"; exon_number "8";
NW_027332215.1	Gnomon	start_codon	9717301	9717303	.	+	0	gene_id "Gk1"; transcript_id "XM_073074535.1"; db_xref "GeneID:140743359"; db_xref "GenBank:XP_072930636.1"; gbkey "CDS"; gene "Gk1"; product "glycerol kinase 3"; protein_id "XP_072930636.1"; exon_number "1";
NW_027332215.1	Gnomon	stop_codon	9728419	9728421	.	+	0	gene_id "Gk1"; transcript_id "XM_073074535.1"; db_xref "GeneID:140743359"; db_xref "GenBank:XP_072930636.1"; gbkey "CDS"; gene "Gk1"; product "glycerol kinase 3"; protein_id "XP_072930636.1"; exon_number "8";
NW_027332215.1	tRNAscan-SE	gene	9720180	9720253	.	-	.	gene_id "TRNAN-AUU"; transcript_id ""; db_xref "GeneID:140743876"; description "transfer RNA asparagine (anticodon AUU)"; gbkey "Gene"; gene "TRNAN-AUU"; gene_biotype "tRNA";
NW_027332215.1	tRNAscan-SE	transcript	9720180	9720253	.	-	.	gene_id "TRNAN-AUU"; transcript_id "unassigned_transcript_215"; anticodon "(pos:complement(9720218..9720220))"; db_xref "GeneID:140743876"; gbkey "tRNA"; gene "TRNAN-AUU"; inference "COORDINATES: profile:tRNAscan-SE:2.0.12"; note "transfer RNA asparagine (anticodon AUU)"; product "tRNA-Asn"; transcript_biotype "tRNA";
NW_027332215.1	tRNAscan-SE	exon	9720180	9720253	.	-	.	gene_id "TRNAN-AUU"; transcript_id "unassigned_transcript_215"; anticodon "(pos:complement(9720218..9720220))"; db_xref "GeneID:140743876"; gene "TRNAN-AUU"; inference "COORDINATES: profile:tRNAscan-SE:2.0.12"; note "transfer RNA asparagine (anticodon AUU)"; product "tRNA-Asn"; transcript_biotype "tRNA"; exon_number "1";
NW_027332215.1	Gnomon	gene	9730424	9737516	.	+	.	gene_id "LOC140743360"; transcript_id ""; db_xref "GeneID:140743360"; description "uncharacterized LOC140743360"; gbkey "Gene"; gene "LOC140743360"; gene_biotype "lncRNA";
NW_027332215.1	Gnomon	transcript	9730424	9737516	.	+	.	gene_id "LOC140743360"; transcript_id "XR_012102457.1"; db_xref "GeneID:140743360"; db_xref "GenBank:XR_012102457.1"; experiment "COORDINATES: polyA evidence [ECO:0006239]"; gbkey "ncRNA"; gene "LOC140743360"; product "uncharacterized lncRNA"; transcript_biotype "lnc_RNA";
NW_027332215.1	Gnomon	exon	9730424	9732134	.	+	.	gene_id "LOC140743360"; transcript_id "XR_012102457.1"; db_xref "GeneID:140743360"; db_xref "GenBank:XR_012102457.1"; experiment "COORDINATES: polyA evidence [ECO:0006239]"; gene "LOC140743360"; product "uncharacterized lncRNA"; transcript_biotype "lnc_RNA"; exon_number "1";
NW_027332215.1	Gnomon	exon	9732415	9737516	.	+	.	gene_id "LOC140743360"; transcript_id "XR_012102457.1"; db_xref "GeneID:140743360"; db_xref "GenBank:XR_012102457.1"; experiment "COORDINATES: polyA evidence [ECO:0006239]"; gene "LOC140743360"; product "uncharacterized lncRNA"; transcript_biotype "lnc_RNA"; exon_number "2";
NW_027332215.1	Gnomon	gene	9804791	9868533	.	-	.	gene_id "mirr"; transcript_id ""; db_xref "GeneID:140743361"; description "iroquois-class homeodomain protein mirror"; gbkey "Gene"; gene "mirr"; gene_biotype "protein_coding";
NW_027332215.1	Gnomon	transcript	9804791	9868533	.	-	.	gene_id "mirr"; transcript_id "XM_073074536.1"; db_xref "GeneID:140743361"; db_xref "GenBank:XM_073074536.1"; experiment "COORDINATES: polyA evidence [ECO:0006239]"; gbkey "mRNA"; gene "mirr"; model_evidence "Supporting evidence includes similarity to: 15 Proteins"; product "iroquois-class homeodomain protein mirror, transcript variant X1"; transcript_biotype "mRNA";
NW_027332215.1	Gnomon	exon	9868279	9868533	.	-	.	gene_id "mirr"; transcript_id "XM_073074536.1"; db_xref "GeneID:140743361"; db_xref "GenBank:XM_073074536.1"; experiment "COORDINATES: polyA evidence [ECO:0006239]"; gene "mirr"; model_evidence "Supporting evidence includes similarity to: 15 Proteins"; product "iroquois-class homeodomain protein mirror, transcript variant X1"; transcript_biotype "mRNA"; exon_number "1";
NW_027332215.1	Gnomon	exon	9836401	9836733	.	-	.	gene_id "mirr"; transcript_id "XM_073074536.1"; db_xref "GeneID:140743361"; db_xref "GenBank:XM_073074536.1"; experiment "COORDINATES: polyA evidence [ECO:0006239]"; gene "mirr"; model_evidence "Supporting evidence includes similarity to: 15 Proteins"; product "iroquois-class homeodomain protein mirror, transcript variant X1"; transcript_biotype "mRNA"; exon_number "2";
NW_027332215.1	Gnomon	exon	9831368	9831477	.	-	.	gene_id "mirr"; transcript_id "XM_073074536.1"; db_xref "GeneID:140743361"; db_xref "GenBank:XM_073074536.1"; experiment "COORDINATES: polyA evidence [ECO:0006239]"; gene "mirr"; model_evidence "Supporting evidence includes similarity to: 15 Proteins"; product "iroquois-class homeodomain protein mirror, transcript variant X1"; transcript_biotype "mRNA"; exon_number "3";
NW_027332215.1	Gnomon	exon	9807889	9808187	.	-	.	gene_id "mirr"; transcript_id "XM_073074536.1"; db_xref "GeneID:140743361"; db_xref "GenBank:XM_073074536.1"; experiment "COORDINATES: polyA evidence [ECO:0006239]"; gene "mirr"; model_evidence "Supporting evidence includes similarity to: 15 Proteins"; product "iroquois-class homeodomain protein mirror, transcript variant X1"; transcript_biotype "mRNA"; exon_number "4";
NW_027332215.1	Gnomon	exon	9804791	9807692	.	-	.	gene_id "mirr"; transcript_id "XM_073074536.1"; db_xref "GeneID:140743361"; db_xref "GenBank:XM_073074536.1"; experiment "COORDINATES: polyA evidence [ECO:0006239]"; gene "mirr"; model_evidence "Supporting evidence includes similarity to: 15 Proteins"; product "iroquois-class homeodomain protein mirror, transcript variant X1"; transcript_biotype "mRNA"; exon_number "5";
NW_027332215.1	Gnomon	CDS	9868279	9868320	.	-	0	gene_id "mirr"; transcript_id "XM_073074536.1"; db_xref "GeneID:140743361"; db_xref "GenBank:XP_072930637.1"; gbkey "CDS"; gene "mirr"; product "uncharacterized protein mirr isoform X1"; protein_id "XP_072930637.1"; exon_number "1";
NW_027332215.1	Gnomon	CDS	9836401	9836733	.	-	0	gene_id "mirr"; transcript_id "XM_073074536.1"; db_xref "GeneID:140743361"; db_xref "GenBank:XP_072930637.1"; gbkey "CDS"; gene "mirr"; product "uncharacterized protein mirr isoform X1"; protein_id "XP_072930637.1"; exon_number "2";
NW_027332215.1	Gnomon	CDS	9831368	9831477	.	-	0	gene_id "mirr"; transcript_id "XM_073074536.1"; db_xref "GeneID:140743361"; db_xref "GenBank:XP_072930637.1"; gbkey "CDS"; gene "mirr"; product "uncharacterized protein mirr isoform X1"; protein_id "XP_072930637.1"; exon_number "3";
NW_027332215.1	Gnomon	CDS	9807889	9808187	.	-	1	gene_id "mirr"; transcript_id "XM_073074536.1"; db_xref "GeneID:140743361"; db_xref "GenBank:XP_072930637.1"; gbkey "CDS"; gene "mirr"; product "uncharacterized protein mirr isoform X1"; protein_id "XP_072930637.1"; exon_number "4";
NW_027332215.1	Gnomon	CDS	9807181	9807692	.	-	2	gene_id "mirr"; transcript_id "XM_073074536.1"; db_xref "GeneID:140743361"; db_xref "GenBank:XP_072930637.1"; gbkey "CDS"; gene "mirr"; product "uncharacterized protein mirr isoform X1"; protein_id "XP_072930637.1"; exon_number "5";
NW_027332215.1	Gnomon	start_codon	9868318	9868320	.	-	0	gene_id "mirr"; transcript_id "XM_073074536.1"; db_xref "GeneID:140743361"; db_xref "GenBank:XP_072930637.1"; gbkey "CDS"; gene "mirr"; product "uncharacterized protein mirr isoform X1"; protein_id "XP_072930637.1"; exon_number "1";
NW_027332215.1	Gnomon	stop_codon	9807178	9807180	.	-	0	gene_id "mirr"; transcript_id "XM_073074536.1"; db_xref "GeneID:140743361"; db_xref "GenBank:XP_072930637.1"; gbkey "CDS"; gene "mirr"; product "uncharacterized protein mirr isoform X1"; protein_id "XP_072930637.1"; exon_number "5";
NW_027332215.1	Gnomon	transcript	9804791	9868531	.	-	.	gene_id "mirr"; transcript_id "XM_073074537.1"; db_xref "GeneID:140743361"; db_xref "GenBank:XM_073074537.1"; experiment "COORDINATES: polyA evidence [ECO:0006239]"; gbkey "mRNA"; gene "mirr"; model_evidence "Supporting evidence includes similarity to: 10 Proteins"; product "iroquois-class homeodomain protein mirror, transcript variant X2"; transcript_biotype "mRNA";
NW_027332215.1	Gnomon	exon	9868279	9868531	.	-	.	gene_id "mirr"; transcript_id "XM_073074537.1"; db_xref "GeneID:140743361"; db_xref "GenBank:XM_073074537.1"; experiment "COORDINATES: polyA evidence [ECO:0006239]"; gene "mirr"; model_evidence "Supporting evidence includes similarity to: 10 Proteins"; product "iroquois-class homeodomain protein mirror, transcript variant X2"; transcript_biotype "mRNA"; exon_number "1";
NW_027332215.1	Gnomon	exon	9836401	9836717	.	-	.	gene_id "mirr"; transcript_id "XM_073074537.1"; db_xref "GeneID:140743361"; db_xref "GenBank:XM_073074537.1"; experiment "COORDINATES: polyA evidence [ECO:0006239]"; gene "mirr"; model_evidence "Supporting evidence includes similarity to: 10 Proteins"; product "iroquois-class homeodomain protein mirror, transcript variant X2"; transcript_biotype "mRNA"; exon_number "2";
NW_027332215.1	Gnomon	exon	9831368	9831477	.	-	.	gene_id "mirr"; transcript_id "XM_073074537.1"; db_xref "GeneID:140743361"; db_xref "GenBank:XM_073074537.1"; experiment "COORDINATES: polyA evidence [ECO:0006239]"; gene "mirr"; model_evidence "Supporting evidence includes similarity to: 10 Proteins"; product "iroquois-class homeodomain protein mirror, transcript variant X2"; transcript_biotype "mRNA"; exon_number "3";
NW_027332215.1	Gnomon	exon	9807889	9808187	.	-	.	gene_id "mirr"; transcript_id "XM_073074537.1"; db_xref "GeneID:140743361"; db_xref "GenBank:XM_073074537.1"; experiment "COORDINATES: polyA evidence [ECO:0006239]"; gene "mirr"; model_evidence "Supporting evidence includes similarity to: 10 Proteins"; product "iroquois-class homeodomain protein mirror, transcript variant X2"; transcript_biotype "mRNA"; exon_number "4";
NW_027332215.1	Gnomon	exon	9804791	9807692	.	-	.	gene_id "mirr"; transcript_id "XM_073074537.1"; db_xref "GeneID:140743361"; db_xref "GenBank:XM_073074537.1"; experiment "COORDINATES: polyA evidence [ECO:0006239]"; gene "mirr"; model_evidence "Supporting evidence includes similarity to: 10 Proteins"; product "iroquois-class homeodomain protein mirror, transcript variant X2"; transcript_biotype "mRNA"; exon_number "5";
NW_027332215.1	Gnomon	CDS	9836401	9836685	.	-	0	gene_id "mirr"; transcript_id "XM_073074537.1"; db_xref "GeneID:140743361"; db_xref "GenBank:XP_072930638.1"; gbkey "CDS"; gene "mirr"; product "uncharacterized protein mirr isoform X2"; protein_id "XP_072930638.1"; exon_number "2";
NW_027332215.1	Gnomon	CDS	9831368	9831477	.	-	0	gene_id "mirr"; transcript_id "XM_073074537.1"; db_xref "GeneID:140743361"; db_xref "GenBank:XP_072930638.1"; gbkey "CDS"; gene "mirr"; product "uncharacterized protein mirr isoform X2"; protein_id "XP_072930638.1"; exon_number "3";
NW_027332215.1	Gnomon	CDS	9807889	9808187	.	-	1	gene_id "mirr"; transcript_id "XM_073074537.1"; db_xref "GeneID:140743361"; db_xref "GenBank:XP_072930638.1"; gbkey "CDS"; gene "mirr"; product "uncharacterized protein mirr isoform X2"; protein_id "XP_072930638.1"; exon_number "4";
NW_027332215.1	Gnomon	CDS	9807181	9807692	.	-	2	gene_id "mirr"; transcript_id "XM_073074537.1"; db_xref "GeneID:140743361"; db_xref "GenBank:XP_072930638.1"; gbkey "CDS"; gene "mirr"; product "uncharacterized protein mirr isoform X2"; protein_id "XP_072930638.1"; exon_number "5";
NW_027332215.1	Gnomon	start_codon	9836683	9836685	.	-	0	gene_id "mirr"; transcript_id "XM_073074537.1"; db_xref "GeneID:140743361"; db_xref "GenBank:XP_072930638.1"; gbkey "CDS"; gene "mirr"; product "uncharacterized protein mirr isoform X2"; protein_id "XP_072930638.1"; exon_number "2";
NW_027332215.1	Gnomon	stop_codon	9807178	9807180	.	-	0	gene_id "mirr"; transcript_id "XM_073074537.1"; db_xref "GeneID:140743361"; db_xref "GenBank:XP_072930638.1"; gbkey "CDS"; gene "mirr"; product "uncharacterized protein mirr isoform X2"; protein_id "XP_072930638.1"; exon_number "5";
NW_027332215.1	tRNAscan-SE	gene	9884507	9884580	.	-	.	gene_id "TRNAI-GAU"; transcript_id ""; db_xref "GeneID:140743877"; description "transfer RNA isoleucine (anticodon GAU)"; gbkey "Gene"; gene "TRNAI-GAU"; gene_biotype "tRNA";
NW_027332215.1	tRNAscan-SE	transcript	9884507	9884580	.	-	.	gene_id "TRNAI-GAU"; transcript_id "unassigned_transcript_216"; anticodon "(pos:complement(9884545..9884547))"; db_xref "GeneID:140743877"; gbkey "tRNA"; gene "TRNAI-GAU"; inference "COORDINATES: profile:tRNAscan-SE:2.0.12"; note "transfer RNA isoleucine (anticodon GAU)"; product "tRNA-Ile"; transcript_biotype "tRNA";
NW_027332215.1	tRNAscan-SE	exon	9884507	9884580	.	-	.	gene_id "TRNAI-GAU"; transcript_id "unassigned_transcript_216"; anticodon "(pos:complement(9884545..9884547))"; db_xref "GeneID:140743877"; gene "TRNAI-GAU"; inference "COORDINATES: profile:tRNAscan-SE:2.0.12"; note "transfer RNA isoleucine (anticodon GAU)"; product "tRNA-Ile"; transcript_biotype "tRNA"; exon_number "1";
NW_027332215.1	Gnomon	gene	9997606	10131874	.	-	.	gene_id "LOC140743362"; transcript_id ""; db_xref "GeneID:140743362"; description "homeobox protein caupolican-like"; gbkey "Gene"; gene "LOC140743362"; gene_biotype "protein_coding";
NW_027332215.1	Gnomon	transcript	9997606	10131874	.	-	.	gene_id "LOC140743362"; transcript_id "XM_073074538.1"; db_xref "GeneID:140743362"; db_xref "GenBank:XM_073074538.1"; experiment "COORDINATES: polyA evidence [ECO:0006239]"; gbkey "mRNA"; gene "LOC140743362"; model_evidence "Supporting evidence includes similarity to: 18 Proteins"; product "homeobox protein caupolican-like, transcript variant X1"; transcript_biotype "mRNA";
NW_027332215.1	Gnomon	exon	10131384	10131874	.	-	.	gene_id "LOC140743362"; transcript_id "XM_073074538.1"; db_xref "GeneID:140743362"; db_xref "GenBank:XM_073074538.1"; experiment "COORDINATES: polyA evidence [ECO:0006239]"; gene "LOC140743362"; model_evidence "Supporting evidence includes similarity to: 18 Proteins"; product "homeobox protein caupolican-like, transcript variant X1"; transcript_biotype "mRNA"; exon_number "1";
NW_027332215.1	Gnomon	exon	10041252	10041620	.	-	.	gene_id "LOC140743362"; transcript_id "XM_073074538.1"; db_xref "GeneID:140743362"; db_xref "GenBank:XM_073074538.1"; experiment "COORDINATES: polyA evidence [ECO:0006239]"; gene "LOC140743362"; model_evidence "Supporting evidence includes similarity to: 18 Proteins"; product "homeobox protein caupolican-like, transcript variant X1"; transcript_biotype "mRNA"; exon_number "2";
NW_027332215.1	Gnomon	exon	10019668	10019780	.	-	.	gene_id "LOC140743362"; transcript_id "XM_073074538.1"; db_xref "GeneID:140743362"; db_xref "GenBank:XM_073074538.1"; experiment "COORDINATES: polyA evidence [ECO:0006239]"; gene "LOC140743362"; model_evidence "Supporting evidence includes similarity to: 18 Proteins"; product "homeobox protein caupolican-like, transcript variant X1"; transcript_biotype "mRNA"; exon_number "3";
NW_027332215.1	Gnomon	exon	10007658	10007965	.	-	.	gene_id "LOC140743362"; transcript_id "XM_073074538.1"; db_xref "GeneID:140743362"; db_xref "GenBank:XM_073074538.1"; experiment "COORDINATES: polyA evidence [ECO:0006239]"; gene "LOC140743362"; model_evidence "Supporting evidence includes similarity to: 18 Proteins"; product "homeobox protein caupolican-like, transcript variant X1"; transcript_biotype "mRNA"; exon_number "4";
NW_027332215.1	Gnomon	exon	10001818	10002400	.	-	.	gene_id "LOC140743362"; transcript_id "XM_073074538.1"; db_xref "GeneID:140743362"; db_xref "GenBank:XM_073074538.1"; experiment "COORDINATES: polyA evidence [ECO:0006239]"; gene "LOC140743362"; model_evidence "Supporting evidence includes similarity to: 18 Proteins"; product "homeobox protein caupolican-like, transcript variant X1"; transcript_biotype "mRNA"; exon_number "5";
NW_027332215.1	Gnomon	exon	9997606	9999539	.	-	.	gene_id "LOC140743362"; transcript_id "XM_073074538.1"; db_xref "GeneID:140743362"; db_xref "GenBank:XM_073074538.1"; experiment "COORDINATES: polyA evidence [ECO:0006239]"; gene "LOC140743362"; model_evidence "Supporting evidence includes similarity to: 18 Proteins"; product "homeobox protein caupolican-like, transcript variant X1"; transcript_biotype "mRNA"; exon_number "6";
NW_027332215.1	Gnomon	CDS	10131384	10131476	.	-	0	gene_id "LOC140743362"; transcript_id "XM_073074538.1"; db_xref "GeneID:140743362"; db_xref "GenBank:XP_072930639.1"; gbkey "CDS"; gene "LOC140743362"; product "homeobox protein araucan-like isoform X1"; protein_id "XP_072930639.1"; exon_number "1";
NW_027332215.1	Gnomon	CDS	10041252	10041620	.	-	0	gene_id "LOC140743362"; transcript_id "XM_073074538.1"; db_xref "GeneID:140743362"; db_xref "GenBank:XP_072930639.1"; gbkey "CDS"; gene "LOC140743362"; product "homeobox protein araucan-like isoform X1"; protein_id "XP_072930639.1"; exon_number "2";
NW_027332215.1	Gnomon	CDS	10019668	10019780	.	-	0	gene_id "LOC140743362"; transcript_id "XM_073074538.1"; db_xref "GeneID:140743362"; db_xref "GenBank:XP_072930639.1"; gbkey "CDS"; gene "LOC140743362"; product "homeobox protein araucan-like isoform X1"; protein_id "XP_072930639.1"; exon_number "3";
NW_027332215.1	Gnomon	CDS	10007658	10007965	.	-	1	gene_id "LOC140743362"; transcript_id "XM_073074538.1"; db_xref "GeneID:140743362"; db_xref "GenBank:XP_072930639.1"; gbkey "CDS"; gene "LOC140743362"; product "homeobox protein araucan-like isoform X1"; protein_id "XP_072930639.1"; exon_number "4";
NW_027332215.1	Gnomon	CDS	10001818	10002400	.	-	2	gene_id "LOC140743362"; transcript_id "XM_073074538.1"; db_xref "GeneID:140743362"; db_xref "GenBank:XP_072930639.1"; gbkey "CDS"; gene "LOC140743362"; product "homeobox protein araucan-like isoform X1"; protein_id "XP_072930639.1"; exon_number "5";
NW_027332215.1	Gnomon	CDS	9999539	9999539	.	-	1	gene_id "LOC140743362"; transcript_id "XM_073074538.1"; db_xref "GeneID:140743362"; db_xref "GenBank:XP_072930639.1"; gbkey "CDS"; gene "LOC140743362"; product "homeobox protein araucan-like isoform X1"; protein_id "XP_072930639.1"; exon_number "6";
NW_027332215.1	Gnomon	start_codon	10131474	10131476	.	-	0	gene_id "LOC140743362"; transcript_id "XM_073074538.1"; db_xref "GeneID:140743362"; db_xref "GenBank:XP_072930639.1"; gbkey "CDS"; gene "LOC140743362"; product "homeobox protein araucan-like isoform X1"; protein_id "XP_072930639.1"; exon_number "1";
NW_027332215.1	Gnomon	stop_codon	9999536	9999538	.	-	0	gene_id "LOC140743362"; transcript_id "XM_073074538.1"; db_xref "GeneID:140743362"; db_xref "GenBank:XP_072930639.1"; gbkey "CDS"; gene "LOC140743362"; product "homeobox protein araucan-like isoform X1"; protein_id "XP_072930639.1"; exon_number "6";
NW_027332215.1	Gnomon	transcript	9997606	10069994	.	-	.	gene_id "LOC140743362"; transcript_id "XM_073074539.1"; db_xref "GeneID:140743362"; db_xref "GenBank:XM_073074539.1"; experiment "COORDINATES: polyA evidence [ECO:0006239]"; gbkey "mRNA"; gene "LOC140743362"; model_evidence "Supporting evidence includes similarity to: 14 Proteins"; product "homeobox protein caupolican-like, transcript variant X2"; transcript_biotype "mRNA";
NW_027332215.1	Gnomon	exon	10069701	10069994	.	-	.	gene_id "LOC140743362"; transcript_id "XM_073074539.1"; db_xref "GeneID:140743362"; db_xref "GenBank:XM_073074539.1"; experiment "COORDINATES: polyA evidence [ECO:0006239]"; gene "LOC140743362"; model_evidence "Supporting evidence includes similarity to: 14 Proteins"; product "homeobox protein caupolican-like, transcript variant X2"; transcript_biotype "mRNA"; exon_number "1";
NW_027332215.1	Gnomon	exon	10041252	10041620	.	-	.	gene_id "LOC140743362"; transcript_id "XM_073074539.1"; db_xref "GeneID:140743362"; db_xref "GenBank:XM_073074539.1"; experiment "COORDINATES: polyA evidence [ECO:0006239]"; gene "LOC140743362"; model_evidence "Supporting evidence includes similarity to: 14 Proteins"; product "homeobox protein caupolican-like, transcript variant X2"; transcript_biotype "mRNA"; exon_number "2";
NW_027332215.1	Gnomon	exon	10019668	10019780	.	-	.	gene_id "LOC140743362"; transcript_id "XM_073074539.1"; db_xref "GeneID:140743362"; db_xref "GenBank:XM_073074539.1"; experiment "COORDINATES: polyA evidence [ECO:0006239]"; gene "LOC140743362"; model_evidence "Supporting evidence includes similarity to: 14 Proteins"; product "homeobox protein caupolican-like, transcript variant X2"; transcript_biotype "mRNA"; exon_number "3";
NW_027332215.1	Gnomon	exon	10007658	10007965	.	-	.	gene_id "LOC140743362"; transcript_id "XM_073074539.1"; db_xref "GeneID:140743362"; db_xref "GenBank:XM_073074539.1"; experiment "COORDINATES: polyA evidence [ECO:0006239]"; gene "LOC140743362"; model_evidence "Supporting evidence includes similarity to: 14 Proteins"; product "homeobox protein caupolican-like, transcript variant X2"; transcript_biotype "mRNA"; exon_number "4";
NW_027332215.1	Gnomon	exon	10001818	10002400	.	-	.	gene_id "LOC140743362"; transcript_id "XM_073074539.1"; db_xref "GeneID:140743362"; db_xref "GenBank:XM_073074539.1"; experiment "COORDINATES: polyA evidence [ECO:0006239]"; gene "LOC140743362"; model_evidence "Supporting evidence includes similarity to: 14 Proteins"; product "homeobox protein caupolican-like, transcript variant X2"; transcript_biotype "mRNA"; exon_number "5";
NW_027332215.1	Gnomon	exon	9997606	9999539	.	-	.	gene_id "LOC140743362"; transcript_id "XM_073074539.1"; db_xref "GeneID:140743362"; db_xref "GenBank:XM_073074539.1"; experiment "COORDINATES: polyA evidence [ECO:0006239]"; gene "LOC140743362"; model_evidence "Supporting evidence includes similarity to: 14 Proteins"; product "homeobox protein caupolican-like, transcript variant X2"; transcript_biotype "mRNA"; exon_number "6";
NW_027332215.1	Gnomon	CDS	10069701	10069760	.	-	0	gene_id "LOC140743362"; transcript_id "XM_073074539.1"; db_xref "GeneID:140743362"; db_xref "GenBank:XP_072930640.1"; gbkey "CDS"; gene "LOC140743362"; product "homeobox protein caupolican-like isoform X2"; protein_id "XP_072930640.1"; exon_number "1";
NW_027332215.1	Gnomon	CDS	10041252	10041620	.	-	0	gene_id "LOC140743362"; transcript_id "XM_073074539.1"; db_xref "GeneID:140743362"; db_xref "GenBank:XP_072930640.1"; gbkey "CDS"; gene "LOC140743362"; product "homeobox protein caupolican-like isoform X2"; protein_id "XP_072930640.1"; exon_number "2";
NW_027332215.1	Gnomon	CDS	10019668	10019780	.	-	0	gene_id "LOC140743362"; transcript_id "XM_073074539.1"; db_xref "GeneID:140743362"; db_xref "GenBank:XP_072930640.1"; gbkey "CDS"; gene "LOC140743362"; product "homeobox protein caupolican-like isoform X2"; protein_id "XP_072930640.1"; exon_number "3";
NW_027332215.1	Gnomon	CDS	10007658	10007965	.	-	1	gene_id "LOC140743362"; transcript_id "XM_073074539.1"; db_xref "GeneID:140743362"; db_xref "GenBank:XP_072930640.1"; gbkey "CDS"; gene "LOC140743362"; product "homeobox protein caupolican-like isoform X2"; protein_id "XP_072930640.1"; exon_number "4";
NW_027332215.1	Gnomon	CDS	10001818	10002400	.	-	2	gene_id "LOC140743362"; transcript_id "XM_073074539.1"; db_xref "GeneID:140743362"; db_xref "GenBank:XP_072930640.1"; gbkey "CDS"; gene "LOC140743362"; product "homeobox protein caupolican-like isoform X2"; protein_id "XP_072930640.1"; exon_number "5";
NW_027332215.1	Gnomon	CDS	9999539	9999539	.	-	1	gene_id "LOC140743362"; transcript_id "XM_073074539.1"; db_xref "GeneID:140743362"; db_xref "GenBank:XP_072930640.1"; gbkey "CDS"; gene "LOC140743362"; product "homeobox protein caupolican-like isoform X2"; protein_id "XP_072930640.1"; exon_number "6";
NW_027332215.1	Gnomon	start_codon	10069758	10069760	.	-	0	gene_id "LOC140743362"; transcript_id "XM_073074539.1"; db_xref "GeneID:140743362"; db_xref "GenBank:XP_072930640.1"; gbkey "CDS"; gene "LOC140743362"; product "homeobox protein caupolican-like isoform X2"; protein_id "XP_072930640.1"; exon_number "1";
NW_027332215.1	Gnomon	stop_codon	9999536	9999538	.	-	0	gene_id "LOC140743362"; transcript_id "XM_073074539.1"; db_xref "GeneID:140743362"; db_xref "GenBank:XP_072930640.1"; gbkey "CDS"; gene "LOC140743362"; product "homeobox protein caupolican-like isoform X2"; protein_id "XP_072930640.1"; exon_number "6";
NW_027332215.1	Gnomon	gene	10139235	10176046	.	+	.	gene_id "LOC140743364"; transcript_id ""; db_xref "GeneID:140743364"; description "uncharacterized LOC140743364"; gbkey "Gene"; gene "LOC140743364"; gene_biotype "protein_coding";
NW_027332215.1	Gnomon	transcript	10139235	10176046	.	+	.	gene_id "LOC140743364"; transcript_id "XM_073074540.1"; db_xref "GeneID:140743364"; db_xref "GenBank:XM_073074540.1"; gbkey "mRNA"; gene "LOC140743364"; model_evidence "Supporting evidence includes similarity to: 5 Proteins"; product "uncharacterized protein"; transcript_biotype "mRNA";
NW_027332215.1	Gnomon	exon	10139235	10139467	.	+	.	gene_id "LOC140743364"; transcript_id "XM_073074540.1"; db_xref "GeneID:140743364"; db_xref "GenBank:XM_073074540.1"; gene "LOC140743364"; model_evidence "Supporting evidence includes similarity to: 5 Proteins"; product "uncharacterized protein"; transcript_biotype "mRNA"; exon_number "1";
NW_027332215.1	Gnomon	exon	10139545	10140182	.	+	.	gene_id "LOC140743364"; transcript_id "XM_073074540.1"; db_xref "GeneID:140743364"; db_xref "GenBank:XM_073074540.1"; gene "LOC140743364"; model_evidence "Supporting evidence includes similarity to: 5 Proteins"; product "uncharacterized protein"; transcript_biotype "mRNA"; exon_number "2";
NW_027332215.1	Gnomon	exon	10151316	10151342	.	+	.	gene_id "LOC140743364"; transcript_id "XM_073074540.1"; db_xref "GeneID:140743364"; db_xref "GenBank:XM_073074540.1"; gene "LOC140743364"; model_evidence "Supporting evidence includes similarity to: 5 Proteins"; product "uncharacterized protein"; transcript_biotype "mRNA"; exon_number "3";
NW_027332215.1	Gnomon	exon	10151787	10151915	.	+	.	gene_id "LOC140743364"; transcript_id "XM_073074540.1"; db_xref "GeneID:140743364"; db_xref "GenBank:XM_073074540.1"; gene "LOC140743364"; model_evidence "Supporting evidence includes similarity to: 5 Proteins"; product "uncharacterized protein"; transcript_biotype "mRNA"; exon_number "4";
NW_027332215.1	Gnomon	exon	10174820	10176046	.	+	.	gene_id "LOC140743364"; transcript_id "XM_073074540.1"; db_xref "GeneID:140743364"; db_xref "GenBank:XM_073074540.1"; gene "LOC140743364"; model_evidence "Supporting evidence includes similarity to: 5 Proteins"; product "uncharacterized protein"; transcript_biotype "mRNA"; exon_number "5";
NW_027332215.1	Gnomon	CDS	10139341	10139467	.	+	0	gene_id "LOC140743364"; transcript_id "XM_073074540.1"; db_xref "GeneID:140743364"; db_xref "GenBank:XP_072930641.1"; gbkey "CDS"; gene "LOC140743364"; product "uncharacterized protein"; protein_id "XP_072930641.1"; exon_number "1";
NW_027332215.1	Gnomon	CDS	10139545	10140182	.	+	2	gene_id "LOC140743364"; transcript_id "XM_073074540.1"; db_xref "GeneID:140743364"; db_xref "GenBank:XP_072930641.1"; gbkey "CDS"; gene "LOC140743364"; product "uncharacterized protein"; protein_id "XP_072930641.1"; exon_number "2";
NW_027332215.1	Gnomon	CDS	10151316	10151342	.	+	0	gene_id "LOC140743364"; transcript_id "XM_073074540.1"; db_xref "GeneID:140743364"; db_xref "GenBank:XP_072930641.1"; gbkey "CDS"; gene "LOC140743364"; product "uncharacterized protein"; protein_id "XP_072930641.1"; exon_number "3";
NW_027332215.1	Gnomon	CDS	10151787	10151915	.	+	0	gene_id "LOC140743364"; transcript_id "XM_073074540.1"; db_xref "GeneID:140743364"; db_xref "GenBank:XP_072930641.1"; gbkey "CDS"; gene "LOC140743364"; product "uncharacterized protein"; protein_id "XP_072930641.1"; exon_number "4";
NW_027332215.1	Gnomon	CDS	10174820	10174879	.	+	0	gene_id "LOC140743364"; transcript_id "XM_073074540.1"; db_xref "GeneID:140743364"; db_xref "GenBank:XP_072930641.1"; gbkey "CDS"; gene "LOC140743364"; product "uncharacterized protein"; protein_id "XP_072930641.1"; exon_number "5";
NW_027332215.1	Gnomon	start_codon	10139341	10139343	.	+	0	gene_id "LOC140743364"; transcript_id "XM_073074540.1"; db_xref "GeneID:140743364"; db_xref "GenBank:XP_072930641.1"; gbkey "CDS"; gene "LOC140743364"; product "uncharacterized protein"; protein_id "XP_072930641.1"; exon_number "1";
NW_027332215.1	Gnomon	stop_codon	10174880	10174882	.	+	0	gene_id "LOC140743364"; transcript_id "XM_073074540.1"; db_xref "GeneID:140743364"; db_xref "GenBank:XP_072930641.1"; gbkey "CDS"; gene "LOC140743364"; product "uncharacterized protein"; protein_id "XP_072930641.1"; exon_number "5";
NW_027332215.1	Gnomon	gene	10179000	10196829	.	+	.	gene_id "LOC140743365"; transcript_id ""; db_xref "GeneID:140743365"; description "uncharacterized LOC140743365"; gbkey "Gene"; gene "LOC140743365"; gene_biotype "protein_coding";
NW_027332215.1	Gnomon	transcript	10179000	10196829	.	+	.	gene_id "LOC140743365"; transcript_id "XM_073074541.1"; db_xref "GeneID:140743365"; db_xref "GenBank:XM_073074541.1"; experiment "COORDINATES: polyA evidence [ECO:0006239]"; gbkey "mRNA"; gene "LOC140743365"; model_evidence "Supporting evidence includes similarity to: 1 Protein"; product "uncharacterized protein, transcript variant X1"; transcript_biotype "mRNA";
NW_027332215.1	Gnomon	exon	10179000	10179676	.	+	.	gene_id "LOC140743365"; transcript_id "XM_073074541.1"; db_xref "GeneID:140743365"; db_xref "GenBank:XM_073074541.1"; experiment "COORDINATES: polyA evidence [ECO:0006239]"; gene "LOC140743365"; model_evidence "Supporting evidence includes similarity to: 1 Protein"; product "uncharacterized protein, transcript variant X1"; transcript_biotype "mRNA"; exon_number "1";
NW_027332215.1	Gnomon	exon	10185388	10185477	.	+	.	gene_id "LOC140743365"; transcript_id "XM_073074541.1"; db_xref "GeneID:140743365"; db_xref "GenBank:XM_073074541.1"; experiment "COORDINATES: polyA evidence [ECO:0006239]"; gene "LOC140743365"; model_evidence "Supporting evidence includes similarity to: 1 Protein"; product "uncharacterized protein, transcript variant X1"; transcript_biotype "mRNA"; exon_number "2";
NW_027332215.1	Gnomon	exon	10188695	10188767	.	+	.	gene_id "LOC140743365"; transcript_id "XM_073074541.1"; db_xref "GeneID:140743365"; db_xref "GenBank:XM_073074541.1"; experiment "COORDINATES: polyA evidence [ECO:0006239]"; gene "LOC140743365"; model_evidence "Supporting evidence includes similarity to: 1 Protein"; product "uncharacterized protein, transcript variant X1"; transcript_biotype "mRNA"; exon_number "3";
NW_027332215.1	Gnomon	exon	10189191	10189283	.	+	.	gene_id "LOC140743365"; transcript_id "XM_073074541.1"; db_xref "GeneID:140743365"; db_xref "GenBank:XM_073074541.1"; experiment "COORDINATES: polyA evidence [ECO:0006239]"; gene "LOC140743365"; model_evidence "Supporting evidence includes similarity to: 1 Protein"; product "uncharacterized protein, transcript variant X1"; transcript_biotype "mRNA"; exon_number "4";
NW_027332215.1	Gnomon	exon	10191394	10191477	.	+	.	gene_id "LOC140743365"; transcript_id "XM_073074541.1"; db_xref "GeneID:140743365"; db_xref "GenBank:XM_073074541.1"; experiment "COORDINATES: polyA evidence [ECO:0006239]"; gene "LOC140743365"; model_evidence "Supporting evidence includes similarity to: 1 Protein"; product "uncharacterized protein, transcript variant X1"; transcript_biotype "mRNA"; exon_number "5";
NW_027332215.1	Gnomon	exon	10192584	10192783	.	+	.	gene_id "LOC140743365"; transcript_id "XM_073074541.1"; db_xref "GeneID:140743365"; db_xref "GenBank:XM_073074541.1"; experiment "COORDINATES: polyA evidence [ECO:0006239]"; gene "LOC140743365"; model_evidence "Supporting evidence includes similarity to: 1 Protein"; product "uncharacterized protein, transcript variant X1"; transcript_biotype "mRNA"; exon_number "6";
NW_027332215.1	Gnomon	exon	10194061	10194174	.	+	.	gene_id "LOC140743365"; transcript_id "XM_073074541.1"; db_xref "GeneID:140743365"; db_xref "GenBank:XM_073074541.1"; experiment "COORDINATES: polyA evidence [ECO:0006239]"; gene "LOC140743365"; model_evidence "Supporting evidence includes similarity to: 1 Protein"; product "uncharacterized protein, transcript variant X1"; transcript_biotype "mRNA"; exon_number "7";
NW_027332215.1	Gnomon	exon	10195280	10196829	.	+	.	gene_id "LOC140743365"; transcript_id "XM_073074541.1"; db_xref "GeneID:140743365"; db_xref "GenBank:XM_073074541.1"; experiment "COORDINATES: polyA evidence [ECO:0006239]"; gene "LOC140743365"; model_evidence "Supporting evidence includes similarity to: 1 Protein"; product "uncharacterized protein, transcript variant X1"; transcript_biotype "mRNA"; exon_number "8";
NW_027332215.1	Gnomon	CDS	10185394	10185477	.	+	0	gene_id "LOC140743365"; transcript_id "XM_073074541.1"; db_xref "GeneID:140743365"; db_xref "GenBank:XP_072930642.1"; gbkey "CDS"; gene "LOC140743365"; product "uncharacterized protein isoform X1"; protein_id "XP_072930642.1"; exon_number "2";
NW_027332215.1	Gnomon	CDS	10188695	10188767	.	+	0	gene_id "LOC140743365"; transcript_id "XM_073074541.1"; db_xref "GeneID:140743365"; db_xref "GenBank:XP_072930642.1"; gbkey "CDS"; gene "LOC140743365"; product "uncharacterized protein isoform X1"; protein_id "XP_072930642.1"; exon_number "3";
NW_027332215.1	Gnomon	CDS	10189191	10189283	.	+	2	gene_id "LOC140743365"; transcript_id "XM_073074541.1"; db_xref "GeneID:140743365"; db_xref "GenBank:XP_072930642.1"; gbkey "CDS"; gene "LOC140743365"; product "uncharacterized protein isoform X1"; protein_id "XP_072930642.1"; exon_number "4";
NW_027332215.1	Gnomon	CDS	10191394	10191477	.	+	2	gene_id "LOC140743365"; transcript_id "XM_073074541.1"; db_xref "GeneID:140743365"; db_xref "GenBank:XP_072930642.1"; gbkey "CDS"; gene "LOC140743365"; product "uncharacterized protein isoform X1"; protein_id "XP_072930642.1"; exon_number "5";
NW_027332215.1	Gnomon	CDS	10192584	10192783	.	+	2	gene_id "LOC140743365"; transcript_id "XM_073074541.1"; db_xref "GeneID:140743365"; db_xref "GenBank:XP_072930642.1"; gbkey "CDS"; gene "LOC140743365"; product "uncharacterized protein isoform X1"; protein_id "XP_072930642.1"; exon_number "6";
NW_027332215.1	Gnomon	CDS	10194061	10194174	.	+	0	gene_id "LOC140743365"; transcript_id "XM_073074541.1"; db_xref "GeneID:140743365"; db_xref "GenBank:XP_072930642.1"; gbkey "CDS"; gene "LOC140743365"; product "uncharacterized protein isoform X1"; protein_id "XP_072930642.1"; exon_number "7";
NW_027332215.1	Gnomon	CDS	10195280	10195381	.	+	0	gene_id "LOC140743365"; transcript_id "XM_073074541.1"; db_xref "GeneID:140743365"; db_xref "GenBank:XP_072930642.1"; gbkey "CDS"; gene "LOC140743365"; product "uncharacterized protein isoform X1"; protein_id "XP_072930642.1"; exon_number "8";
NW_027332215.1	Gnomon	start_codon	10185394	10185396	.	+	0	gene_id "LOC140743365"; transcript_id "XM_073074541.1"; db_xref "GeneID:140743365"; db_xref "GenBank:XP_072930642.1"; gbkey "CDS"; gene "LOC140743365"; product "uncharacterized protein isoform X1"; protein_id "XP_072930642.1"; exon_number "2";
NW_027332215.1	Gnomon	stop_codon	10195382	10195384	.	+	0	gene_id "LOC140743365"; transcript_id "XM_073074541.1"; db_xref "GeneID:140743365"; db_xref "GenBank:XP_072930642.1"; gbkey "CDS"; gene "LOC140743365"; product "uncharacterized protein isoform X1"; protein_id "XP_072930642.1"; exon_number "8";
NW_027332215.1	Gnomon	transcript	10179658	10196829	.	+	.	gene_id "LOC140743365"; transcript_id "XM_073074544.1"; db_xref "GeneID:140743365"; db_xref "GenBank:XM_073074544.1"; experiment "COORDINATES: polyA evidence [ECO:0006239]"; gbkey "mRNA"; gene "LOC140743365"; model_evidence "Supporting evidence includes similarity to: 2 Proteins"; product "uncharacterized protein, transcript variant X3"; transcript_biotype "mRNA";
NW_027332215.1	Gnomon	exon	10179658	10179676	.	+	.	gene_id "LOC140743365"; transcript_id "XM_073074544.1"; db_xref "GeneID:140743365"; db_xref "GenBank:XM_073074544.1"; experiment "COORDINATES: polyA evidence [ECO:0006239]"; gene "LOC140743365"; model_evidence "Supporting evidence includes similarity to: 2 Proteins"; product "uncharacterized protein, transcript variant X3"; transcript_biotype "mRNA"; exon_number "1";
NW_027332215.1	Gnomon	exon	10185388	10185477	.	+	.	gene_id "LOC140743365"; transcript_id "XM_073074544.1"; db_xref "GeneID:140743365"; db_xref "GenBank:XM_073074544.1"; experiment "COORDINATES: polyA evidence [ECO:0006239]"; gene "LOC140743365"; model_evidence "Supporting evidence includes similarity to: 2 Proteins"; product "uncharacterized protein, transcript variant X3"; transcript_biotype "mRNA"; exon_number "2";
NW_027332215.1	Gnomon	exon	10188695	10188767	.	+	.	gene_id "LOC140743365"; transcript_id "XM_073074544.1"; db_xref "GeneID:140743365"; db_xref "GenBank:XM_073074544.1"; experiment "COORDINATES: polyA evidence [ECO:0006239]"; gene "LOC140743365"; model_evidence "Supporting evidence includes similarity to: 2 Proteins"; product "uncharacterized protein, transcript variant X3"; transcript_biotype "mRNA"; exon_number "3";
NW_027332215.1	Gnomon	exon	10189191	10189283	.	+	.	gene_id "LOC140743365"; transcript_id "XM_073074544.1"; db_xref "GeneID:140743365"; db_xref "GenBank:XM_073074544.1"; experiment "COORDINATES: polyA evidence [ECO:0006239]"; gene "LOC140743365"; model_evidence "Supporting evidence includes similarity to: 2 Proteins"; product "uncharacterized protein, transcript variant X3"; transcript_biotype "mRNA"; exon_number "4";
NW_027332215.1	Gnomon	exon	10192584	10192783	.	+	.	gene_id "LOC140743365"; transcript_id "XM_073074544.1"; db_xref "GeneID:140743365"; db_xref "GenBank:XM_073074544.1"; experiment "COORDINATES: polyA evidence [ECO:0006239]"; gene "LOC140743365"; model_evidence "Supporting evidence includes similarity to: 2 Proteins"; product "uncharacterized protein, transcript variant X3"; transcript_biotype "mRNA"; exon_number "5";
NW_027332215.1	Gnomon	exon	10194061	10194174	.	+	.	gene_id "LOC140743365"; transcript_id "XM_073074544.1"; db_xref "GeneID:140743365"; db_xref "GenBank:XM_073074544.1"; experiment "COORDINATES: polyA evidence [ECO:0006239]"; gene "LOC140743365"; model_evidence "Supporting evidence includes similarity to: 2 Proteins"; product "uncharacterized protein, transcript variant X3"; transcript_biotype "mRNA"; exon_number "6";
NW_027332215.1	Gnomon	exon	10195280	10196829	.	+	.	gene_id "LOC140743365"; transcript_id "XM_073074544.1"; db_xref "GeneID:140743365"; db_xref "GenBank:XM_073074544.1"; experiment "COORDINATES: polyA evidence [ECO:0006239]"; gene "LOC140743365"; model_evidence "Supporting evidence includes similarity to: 2 Proteins"; product "uncharacterized protein, transcript variant X3"; transcript_biotype "mRNA"; exon_number "7";
NW_027332215.1	Gnomon	CDS	10185394	10185477	.	+	0	gene_id "LOC140743365"; transcript_id "XM_073074544.1"; db_xref "GeneID:140743365"; db_xref "GenBank:XP_072930645.1"; gbkey "CDS"; gene "LOC140743365"; product "uncharacterized protein isoform X3"; protein_id "XP_072930645.1"; exon_number "2";
NW_027332215.1	Gnomon	CDS	10188695	10188767	.	+	0	gene_id "LOC140743365"; transcript_id "XM_073074544.1"; db_xref "GeneID:140743365"; db_xref "GenBank:XP_072930645.1"; gbkey "CDS"; gene "LOC140743365"; product "uncharacterized protein isoform X3"; protein_id "XP_072930645.1"; exon_number "3";
NW_027332215.1	Gnomon	CDS	10189191	10189283	.	+	2	gene_id "LOC140743365"; transcript_id "XM_073074544.1"; db_xref "GeneID:140743365"; db_xref "GenBank:XP_072930645.1"; gbkey "CDS"; gene "LOC140743365"; product "uncharacterized protein isoform X3"; protein_id "XP_072930645.1"; exon_number "4";
NW_027332215.1	Gnomon	CDS	10192584	10192783	.	+	2	gene_id "LOC140743365"; transcript_id "XM_073074544.1"; db_xref "GeneID:140743365"; db_xref "GenBank:XP_072930645.1"; gbkey "CDS"; gene "LOC140743365"; product "uncharacterized protein isoform X3"; protein_id "XP_072930645.1"; exon_number "5";
NW_027332215.1	Gnomon	CDS	10194061	10194174	.	+	0	gene_id "LOC140743365"; transcript_id "XM_073074544.1"; db_xref "GeneID:140743365"; db_xref "GenBank:XP_072930645.1"; gbkey "CDS"; gene "LOC140743365"; product "uncharacterized protein isoform X3"; protein_id "XP_072930645.1"; exon_number "6";
NW_027332215.1	Gnomon	CDS	10195280	10195381	.	+	0	gene_id "LOC140743365"; transcript_id "XM_073074544.1"; db_xref "GeneID:140743365"; db_xref "GenBank:XP_072930645.1"; gbkey "CDS"; gene "LOC140743365"; product "uncharacterized protein isoform X3"; protein_id "XP_072930645.1"; exon_number "7";
NW_027332215.1	Gnomon	start_codon	10185394	10185396	.	+	0	gene_id "LOC140743365"; transcript_id "XM_073074544.1"; db_xref "GeneID:140743365"; db_xref "GenBank:XP_072930645.1"; gbkey "CDS"; gene "LOC140743365"; product "uncharacterized protein isoform X3"; protein_id "XP_072930645.1"; exon_number "2";
NW_027332215.1	Gnomon	stop_codon	10195382	10195384	.	+	0	gene_id "LOC140743365"; transcript_id "XM_073074544.1"; db_xref "GeneID:140743365"; db_xref "GenBank:XP_072930645.1"; gbkey "CDS"; gene "LOC140743365"; product "uncharacterized protein isoform X3"; protein_id "XP_072930645.1"; exon_number "7";
NW_027332215.1	Gnomon	transcript	10185486	10196829	.	+	.	gene_id "LOC140743365"; transcript_id "XM_073074542.1"; db_xref "GeneID:140743365"; db_xref "GenBank:XM_073074542.1"; experiment "COORDINATES: polyA evidence [ECO:0006239]"; gbkey "mRNA"; gene "LOC140743365"; model_evidence "Supporting evidence includes similarity to: 1 Protein"; product "uncharacterized protein, transcript variant X2"; transcript_biotype "mRNA";
NW_027332215.1	Gnomon	exon	10185486	10187867	.	+	.	gene_id "LOC140743365"; transcript_id "XM_073074542.1"; db_xref "GeneID:140743365"; db_xref "GenBank:XM_073074542.1"; experiment "COORDINATES: polyA evidence [ECO:0006239]"; gene "LOC140743365"; model_evidence "Supporting evidence includes similarity to: 1 Protein"; product "uncharacterized protein, transcript variant X2"; transcript_biotype "mRNA"; exon_number "1";
NW_027332215.1	Gnomon	exon	10188695	10188767	.	+	.	gene_id "LOC140743365"; transcript_id "XM_073074542.1"; db_xref "GeneID:140743365"; db_xref "GenBank:XM_073074542.1"; experiment "COORDINATES: polyA evidence [ECO:0006239]"; gene "LOC140743365"; model_evidence "Supporting evidence includes similarity to: 1 Protein"; product "uncharacterized protein, transcript variant X2"; transcript_biotype "mRNA"; exon_number "2";
NW_027332215.1	Gnomon	exon	10189191	10189283	.	+	.	gene_id "LOC140743365"; transcript_id "XM_073074542.1"; db_xref "GeneID:140743365"; db_xref "GenBank:XM_073074542.1"; experiment "COORDINATES: polyA evidence [ECO:0006239]"; gene "LOC140743365"; model_evidence "Supporting evidence includes similarity to: 1 Protein"; product "uncharacterized protein, transcript variant X2"; transcript_biotype "mRNA"; exon_number "3";
NW_027332215.1	Gnomon	exon	10191394	10191486	.	+	.	gene_id "LOC140743365"; transcript_id "XM_073074542.1"; db_xref "GeneID:140743365"; db_xref "GenBank:XM_073074542.1"; experiment "COORDINATES: polyA evidence [ECO:0006239]"; gene "LOC140743365"; model_evidence "Supporting evidence includes similarity to: 1 Protein"; product "uncharacterized protein, transcript variant X2"; transcript_biotype "mRNA"; exon_number "4";
NW_027332215.1	Gnomon	exon	10192584	10192783	.	+	.	gene_id "LOC140743365"; transcript_id "XM_073074542.1"; db_xref "GeneID:140743365"; db_xref "GenBank:XM_073074542.1"; experiment "COORDINATES: polyA evidence [ECO:0006239]"; gene "LOC140743365"; model_evidence "Supporting evidence includes similarity to: 1 Protein"; product "uncharacterized protein, transcript variant X2"; transcript_biotype "mRNA"; exon_number "5";
NW_027332215.1	Gnomon	exon	10194061	10194174	.	+	.	gene_id "LOC140743365"; transcript_id "XM_073074542.1"; db_xref "GeneID:140743365"; db_xref "GenBank:XM_073074542.1"; experiment "COORDINATES: polyA evidence [ECO:0006239]"; gene "LOC140743365"; model_evidence "Supporting evidence includes similarity to: 1 Protein"; product "uncharacterized protein, transcript variant X2"; transcript_biotype "mRNA"; exon_number "6";
NW_027332215.1	Gnomon	exon	10195280	10196829	.	+	.	gene_id "LOC140743365"; transcript_id "XM_073074542.1"; db_xref "GeneID:140743365"; db_xref "GenBank:XM_073074542.1"; experiment "COORDINATES: polyA evidence [ECO:0006239]"; gene "LOC140743365"; model_evidence "Supporting evidence includes similarity to: 1 Protein"; product "uncharacterized protein, transcript variant X2"; transcript_biotype "mRNA"; exon_number "7";
NW_027332215.1	Gnomon	CDS	10187829	10187867	.	+	0	gene_id "LOC140743365"; transcript_id "XM_073074542.1"; db_xref "GeneID:140743365"; db_xref "GenBank:XP_072930643.1"; gbkey "CDS"; gene "LOC140743365"; product "uncharacterized protein isoform X2"; protein_id "XP_072930643.1"; exon_number "1";
NW_027332215.1	Gnomon	CDS	10188695	10188767	.	+	0	gene_id "LOC140743365"; transcript_id "XM_073074542.1"; db_xref "GeneID:140743365"; db_xref "GenBank:XP_072930643.1"; gbkey "CDS"; gene "LOC140743365"; product "uncharacterized protein isoform X2"; protein_id "XP_072930643.1"; exon_number "2";
NW_027332215.1	Gnomon	CDS	10189191	10189283	.	+	2	gene_id "LOC140743365"; transcript_id "XM_073074542.1"; db_xref "GeneID:140743365"; db_xref "GenBank:XP_072930643.1"; gbkey "CDS"; gene "LOC140743365"; product "uncharacterized protein isoform X2"; protein_id "XP_072930643.1"; exon_number "3";
NW_027332215.1	Gnomon	CDS	10191394	10191486	.	+	2	gene_id "LOC140743365"; transcript_id "XM_073074542.1"; db_xref "GeneID:140743365"; db_xref "GenBank:XP_072930643.1"; gbkey "CDS"; gene "LOC140743365"; product "uncharacterized protein isoform X2"; protein_id "XP_072930643.1"; exon_number "4";
NW_027332215.1	Gnomon	CDS	10192584	10192783	.	+	2	gene_id "LOC140743365"; transcript_id "XM_073074542.1"; db_xref "GeneID:140743365"; db_xref "GenBank:XP_072930643.1"; gbkey "CDS"; gene "LOC140743365"; product "uncharacterized protein isoform X2"; protein_id "XP_072930643.1"; exon_number "5";
NW_027332215.1	Gnomon	CDS	10194061	10194174	.	+	0	gene_id "LOC140743365"; transcript_id "XM_073074542.1"; db_xref "GeneID:140743365"; db_xref "GenBank:XP_072930643.1"; gbkey "CDS"; gene "LOC140743365"; product "uncharacterized protein isoform X2"; protein_id "XP_072930643.1"; exon_number "6";
NW_027332215.1	Gnomon	CDS	10195280	10195381	.	+	0	gene_id "LOC140743365"; transcript_id "XM_073074542.1"; db_xref "GeneID:140743365"; db_xref "GenBank:XP_072930643.1"; gbkey "CDS"; gene "LOC140743365"; product "uncharacterized protein isoform X2"; protein_id "XP_072930643.1"; exon_number "7";
NW_027332215.1	Gnomon	start_codon	10187829	10187831	.	+	0	gene_id "LOC140743365"; transcript_id "XM_073074542.1"; db_xref "GeneID:140743365"; db_xref "GenBank:XP_072930643.1"; gbkey "CDS"; gene "LOC140743365"; product "uncharacterized protein isoform X2"; protein_id "XP_072930643.1"; exon_number "1";
NW_027332215.1	Gnomon	stop_codon	10195382	10195384	.	+	0	gene_id "LOC140743365"; transcript_id "XM_073074542.1"; db_xref "GeneID:140743365"; db_xref "GenBank:XP_072930643.1"; gbkey "CDS"; gene "LOC140743365"; product "uncharacterized protein isoform X2"; protein_id "XP_072930643.1"; exon_number "7";
NW_027332215.1	Gnomon	gene	10227813	10253648	.	+	.	gene_id "LOC140743105"; transcript_id ""; db_xref "GeneID:140743105"; description "cyclic nucleotide-gated cation channel subunit A-like"; gbkey "Gene"; gene "LOC140743105"; gene_biotype "protein_coding";
NW_027332215.1	Gnomon	transcript	10227813	10253648	.	+	.	gene_id "LOC140743105"; transcript_id "XM_073074165.1"; db_xref "GeneID:140743105"; db_xref "GenBank:XM_073074165.1"; gbkey "mRNA"; gene "LOC140743105"; model_evidence "Supporting evidence includes similarity to: 9 Proteins"; product "cyclic nucleotide-gated cation channel subunit A-like"; transcript_biotype "mRNA";
NW_027332215.1	Gnomon	exon	10227813	10228163	.	+	.	gene_id "LOC140743105"; transcript_id "XM_073074165.1"; db_xref "GeneID:140743105"; db_xref "GenBank:XM_073074165.1"; gene "LOC140743105"; model_evidence "Supporting evidence includes similarity to: 9 Proteins"; product "cyclic nucleotide-gated cation channel subunit A-like"; transcript_biotype "mRNA"; exon_number "1";
NW_027332215.1	Gnomon	exon	10245783	10246022	.	+	.	gene_id "LOC140743105"; transcript_id "XM_073074165.1"; db_xref "GeneID:140743105"; db_xref "GenBank:XM_073074165.1"; gene "LOC140743105"; model_evidence "Supporting evidence includes similarity to: 9 Proteins"; product "cyclic nucleotide-gated cation channel subunit A-like"; transcript_biotype "mRNA"; exon_number "2";
NW_027332215.1	Gnomon	exon	10246497	10246656	.	+	.	gene_id "LOC140743105"; transcript_id "XM_073074165.1"; db_xref "GeneID:140743105"; db_xref "GenBank:XM_073074165.1"; gene "LOC140743105"; model_evidence "Supporting evidence includes similarity to: 9 Proteins"; product "cyclic nucleotide-gated cation channel subunit A-like"; transcript_biotype "mRNA"; exon_number "3";
NW_027332215.1	Gnomon	exon	10251133	10251278	.	+	.	gene_id "LOC140743105"; transcript_id "XM_073074165.1"; db_xref "GeneID:140743105"; db_xref "GenBank:XM_073074165.1"; gene "LOC140743105"; model_evidence "Supporting evidence includes similarity to: 9 Proteins"; product "cyclic nucleotide-gated cation channel subunit A-like"; transcript_biotype "mRNA"; exon_number "4";
NW_027332215.1	Gnomon	exon	10251429	10251551	.	+	.	gene_id "LOC140743105"; transcript_id "XM_073074165.1"; db_xref "GeneID:140743105"; db_xref "GenBank:XM_073074165.1"; gene "LOC140743105"; model_evidence "Supporting evidence includes similarity to: 9 Proteins"; product "cyclic nucleotide-gated cation channel subunit A-like"; transcript_biotype "mRNA"; exon_number "5";
NW_027332215.1	Gnomon	exon	10251655	10252560	.	+	.	gene_id "LOC140743105"; transcript_id "XM_073074165.1"; db_xref "GeneID:140743105"; db_xref "GenBank:XM_073074165.1"; gene "LOC140743105"; model_evidence "Supporting evidence includes similarity to: 9 Proteins"; product "cyclic nucleotide-gated cation channel subunit A-like"; transcript_biotype "mRNA"; exon_number "6";
NW_027332215.1	Gnomon	exon	10252858	10253039	.	+	.	gene_id "LOC140743105"; transcript_id "XM_073074165.1"; db_xref "GeneID:140743105"; db_xref "GenBank:XM_073074165.1"; gene "LOC140743105"; model_evidence "Supporting evidence includes similarity to: 9 Proteins"; product "cyclic nucleotide-gated cation channel subunit A-like"; transcript_biotype "mRNA"; exon_number "7";
NW_027332215.1	Gnomon	exon	10253222	10253648	.	+	.	gene_id "LOC140743105"; transcript_id "XM_073074165.1"; db_xref "GeneID:140743105"; db_xref "GenBank:XM_073074165.1"; gene "LOC140743105"; model_evidence "Supporting evidence includes similarity to: 9 Proteins"; product "cyclic nucleotide-gated cation channel subunit A-like"; transcript_biotype "mRNA"; exon_number "8";
NW_027332215.1	Gnomon	CDS	10228110	10228163	.	+	0	gene_id "LOC140743105"; transcript_id "XM_073074165.1"; db_xref "GeneID:140743105"; db_xref "GenBank:XP_072930266.1"; gbkey "CDS"; gene "LOC140743105"; product "cyclic nucleotide-gated cation channel subunit A-like"; protein_id "XP_072930266.1"; exon_number "1";
NW_027332215.1	Gnomon	CDS	10245783	10246022	.	+	0	gene_id "LOC140743105"; transcript_id "XM_073074165.1"; db_xref "GeneID:140743105"; db_xref "GenBank:XP_072930266.1"; gbkey "CDS"; gene "LOC140743105"; product "cyclic nucleotide-gated cation channel subunit A-like"; protein_id "XP_072930266.1"; exon_number "2";
NW_027332215.1	Gnomon	CDS	10246497	10246656	.	+	0	gene_id "LOC140743105"; transcript_id "XM_073074165.1"; db_xref "GeneID:140743105"; db_xref "GenBank:XP_072930266.1"; gbkey "CDS"; gene "LOC140743105"; product "cyclic nucleotide-gated cation channel subunit A-like"; protein_id "XP_072930266.1"; exon_number "3";
NW_027332215.1	Gnomon	CDS	10251133	10251278	.	+	2	gene_id "LOC140743105"; transcript_id "XM_073074165.1"; db_xref "GeneID:140743105"; db_xref "GenBank:XP_072930266.1"; gbkey "CDS"; gene "LOC140743105"; product "cyclic nucleotide-gated cation channel subunit A-like"; protein_id "XP_072930266.1"; exon_number "4";
NW_027332215.1	Gnomon	CDS	10251429	10251551	.	+	0	gene_id "LOC140743105"; transcript_id "XM_073074165.1"; db_xref "GeneID:140743105"; db_xref "GenBank:XP_072930266.1"; gbkey "CDS"; gene "LOC140743105"; product "cyclic nucleotide-gated cation channel subunit A-like"; protein_id "XP_072930266.1"; exon_number "5";
NW_027332215.1	Gnomon	CDS	10251655	10252560	.	+	0	gene_id "LOC140743105"; transcript_id "XM_073074165.1"; db_xref "GeneID:140743105"; db_xref "GenBank:XP_072930266.1"; gbkey "CDS"; gene "LOC140743105"; product "cyclic nucleotide-gated cation channel subunit A-like"; protein_id "XP_072930266.1"; exon_number "6";
NW_027332215.1	Gnomon	CDS	10252858	10253039	.	+	0	gene_id "LOC140743105"; transcript_id "XM_073074165.1"; db_xref "GeneID:140743105"; db_xref "GenBank:XP_072930266.1"; gbkey "CDS"; gene "LOC140743105"; product "cyclic nucleotide-gated cation channel subunit A-like"; protein_id "XP_072930266.1"; exon_number "7";
NW_027332215.1	Gnomon	CDS	10253222	10253501	.	+	1	gene_id "LOC140743105"; transcript_id "XM_073074165.1"; db_xref "GeneID:140743105"; db_xref "GenBank:XP_072930266.1"; gbkey "CDS"; gene "LOC140743105"; product "cyclic nucleotide-gated cation channel subunit A-like"; protein_id "XP_072930266.1"; exon_number "8";
NW_027332215.1	Gnomon	start_codon	10228110	10228112	.	+	0	gene_id "LOC140743105"; transcript_id "XM_073074165.1"; db_xref "GeneID:140743105"; db_xref "GenBank:XP_072930266.1"; gbkey "CDS"; gene "LOC140743105"; product "cyclic nucleotide-gated cation channel subunit A-like"; protein_id "XP_072930266.1"; exon_number "1";
NW_027332215.1	Gnomon	stop_codon	10253502	10253504	.	+	0	gene_id "LOC140743105"; transcript_id "XM_073074165.1"; db_xref "GeneID:140743105"; db_xref "GenBank:XP_072930266.1"; gbkey "CDS"; gene "LOC140743105"; product "cyclic nucleotide-gated cation channel subunit A-like"; protein_id "XP_072930266.1"; exon_number "8";
NW_027332215.1	Gnomon	gene	10260694	10355039	.	-	.	gene_id "LOC140743366"; transcript_id ""; db_xref "GeneID:140743366"; description "uncharacterized LOC140743366"; gbkey "Gene"; gene "LOC140743366"; gene_biotype "protein_coding";
NW_027332215.1	Gnomon	transcript	10260694	10355039	.	-	.	gene_id "LOC140743366"; transcript_id "XM_073074547.1"; db_xref "GeneID:140743366"; db_xref "GenBank:XM_073074547.1"; gbkey "mRNA"; gene "LOC140743366"; model_evidence "Supporting evidence includes similarity to: 6 Proteins"; product "uncharacterized protein, transcript variant X3"; transcript_biotype "mRNA";
NW_027332215.1	Gnomon	exon	10354553	10355039	.	-	.	gene_id "LOC140743366"; transcript_id "XM_073074547.1"; db_xref "GeneID:140743366"; db_xref "GenBank:XM_073074547.1"; gene "LOC140743366"; model_evidence "Supporting evidence includes similarity to: 6 Proteins"; product "uncharacterized protein, transcript variant X3"; transcript_biotype "mRNA"; exon_number "1";
NW_027332215.1	Gnomon	exon	10340740	10340888	.	-	.	gene_id "LOC140743366"; transcript_id "XM_073074547.1"; db_xref "GeneID:140743366"; db_xref "GenBank:XM_073074547.1"; gene "LOC140743366"; model_evidence "Supporting evidence includes similarity to: 6 Proteins"; product "uncharacterized protein, transcript variant X3"; transcript_biotype "mRNA"; exon_number "2";
NW_027332215.1	Gnomon	exon	10288362	10288470	.	-	.	gene_id "LOC140743366"; transcript_id "XM_073074547.1"; db_xref "GeneID:140743366"; db_xref "GenBank:XM_073074547.1"; gene "LOC140743366"; model_evidence "Supporting evidence includes similarity to: 6 Proteins"; product "uncharacterized protein, transcript variant X3"; transcript_biotype "mRNA"; exon_number "3";
NW_027332215.1	Gnomon	exon	10273572	10273731	.	-	.	gene_id "LOC140743366"; transcript_id "XM_073074547.1"; db_xref "GeneID:140743366"; db_xref "GenBank:XM_073074547.1"; gene "LOC140743366"; model_evidence "Supporting evidence includes similarity to: 6 Proteins"; product "uncharacterized protein, transcript variant X3"; transcript_biotype "mRNA"; exon_number "4";
NW_027332215.1	Gnomon	exon	10273004	10273332	.	-	.	gene_id "LOC140743366"; transcript_id "XM_073074547.1"; db_xref "GeneID:140743366"; db_xref "GenBank:XM_073074547.1"; gene "LOC140743366"; model_evidence "Supporting evidence includes similarity to: 6 Proteins"; product "uncharacterized protein, transcript variant X3"; transcript_biotype "mRNA"; exon_number "5";
NW_027332215.1	Gnomon	exon	10272527	10272749	.	-	.	gene_id "LOC140743366"; transcript_id "XM_073074547.1"; db_xref "GeneID:140743366"; db_xref "GenBank:XM_073074547.1"; gene "LOC140743366"; model_evidence "Supporting evidence includes similarity to: 6 Proteins"; product "uncharacterized protein, transcript variant X3"; transcript_biotype "mRNA"; exon_number "6";
NW_027332215.1	Gnomon	exon	10267335	10267482	.	-	.	gene_id "LOC140743366"; transcript_id "XM_073074547.1"; db_xref "GeneID:140743366"; db_xref "GenBank:XM_073074547.1"; gene "LOC140743366"; model_evidence "Supporting evidence includes similarity to: 6 Proteins"; product "uncharacterized protein, transcript variant X3"; transcript_biotype "mRNA"; exon_number "7";
NW_027332215.1	Gnomon	exon	10264522	10264588	.	-	.	gene_id "LOC140743366"; transcript_id "XM_073074547.1"; db_xref "GeneID:140743366"; db_xref "GenBank:XM_073074547.1"; gene "LOC140743366"; model_evidence "Supporting evidence includes similarity to: 6 Proteins"; product "uncharacterized protein, transcript variant X3"; transcript_biotype "mRNA"; exon_number "8";
NW_027332215.1	Gnomon	exon	10264071	10264190	.	-	.	gene_id "LOC140743366"; transcript_id "XM_073074547.1"; db_xref "GeneID:140743366"; db_xref "GenBank:XM_073074547.1"; gene "LOC140743366"; model_evidence "Supporting evidence includes similarity to: 6 Proteins"; product "uncharacterized protein, transcript variant X3"; transcript_biotype "mRNA"; exon_number "9";
NW_027332215.1	Gnomon	exon	10262157	10262276	.	-	.	gene_id "LOC140743366"; transcript_id "XM_073074547.1"; db_xref "GeneID:140743366"; db_xref "GenBank:XM_073074547.1"; gene "LOC140743366"; model_evidence "Supporting evidence includes similarity to: 6 Proteins"; product "uncharacterized protein, transcript variant X3"; transcript_biotype "mRNA"; exon_number "10";
NW_027332215.1	Gnomon	exon	10260694	10260901	.	-	.	gene_id "LOC140743366"; transcript_id "XM_073074547.1"; db_xref "GeneID:140743366"; db_xref "GenBank:XM_073074547.1"; gene "LOC140743366"; model_evidence "Supporting evidence includes similarity to: 6 Proteins"; product "uncharacterized protein, transcript variant X3"; transcript_biotype "mRNA"; exon_number "11";
NW_027332215.1	Gnomon	CDS	10354553	10354553	.	-	0	gene_id "LOC140743366"; transcript_id "XM_073074547.1"; db_xref "GeneID:140743366"; db_xref "GenBank:XP_072930648.1"; gbkey "CDS"; gene "LOC140743366"; product "uncharacterized protein isoform X3"; protein_id "XP_072930648.1"; exon_number "1";
NW_027332215.1	Gnomon	CDS	10340740	10340888	.	-	2	gene_id "LOC140743366"; transcript_id "XM_073074547.1"; db_xref "GeneID:140743366"; db_xref "GenBank:XP_072930648.1"; gbkey "CDS"; gene "LOC140743366"; product "uncharacterized protein isoform X3"; protein_id "XP_072930648.1"; exon_number "2";
NW_027332215.1	Gnomon	CDS	10288362	10288470	.	-	0	gene_id "LOC140743366"; transcript_id "XM_073074547.1"; db_xref "GeneID:140743366"; db_xref "GenBank:XP_072930648.1"; gbkey "CDS"; gene "LOC140743366"; product "uncharacterized protein isoform X3"; protein_id "XP_072930648.1"; exon_number "3";
NW_027332215.1	Gnomon	CDS	10273572	10273731	.	-	2	gene_id "LOC140743366"; transcript_id "XM_073074547.1"; db_xref "GeneID:140743366"; db_xref "GenBank:XP_072930648.1"; gbkey "CDS"; gene "LOC140743366"; product "uncharacterized protein isoform X3"; protein_id "XP_072930648.1"; exon_number "4";
NW_027332215.1	Gnomon	CDS	10273004	10273332	.	-	1	gene_id "LOC140743366"; transcript_id "XM_073074547.1"; db_xref "GeneID:140743366"; db_xref "GenBank:XP_072930648.1"; gbkey "CDS"; gene "LOC140743366"; product "uncharacterized protein isoform X3"; protein_id "XP_072930648.1"; exon_number "5";
NW_027332215.1	Gnomon	CDS	10272527	10272749	.	-	2	gene_id "LOC140743366"; transcript_id "XM_073074547.1"; db_xref "GeneID:140743366"; db_xref "GenBank:XP_072930648.1"; gbkey "CDS"; gene "LOC140743366"; product "uncharacterized protein isoform X3"; protein_id "XP_072930648.1"; exon_number "6";
NW_027332215.1	Gnomon	CDS	10267335	10267482	.	-	1	gene_id "LOC140743366"; transcript_id "XM_073074547.1"; db_xref "GeneID:140743366"; db_xref "GenBank:XP_072930648.1"; gbkey "CDS"; gene "LOC140743366"; product "uncharacterized protein isoform X3"; protein_id "XP_072930648.1"; exon_number "7";
NW_027332215.1	Gnomon	CDS	10264522	10264588	.	-	0	gene_id "LOC140743366"; transcript_id "XM_073074547.1"; db_xref "GeneID:140743366"; db_xref "GenBank:XP_072930648.1"; gbkey "CDS"; gene "LOC140743366"; product "uncharacterized protein isoform X3"; protein_id "XP_072930648.1"; exon_number "8";
NW_027332215.1	Gnomon	CDS	10264071	10264190	.	-	2	gene_id "LOC140743366"; transcript_id "XM_073074547.1"; db_xref "GeneID:140743366"; db_xref "GenBank:XP_072930648.1"; gbkey "CDS"; gene "LOC140743366"; product "uncharacterized protein isoform X3"; protein_id "XP_072930648.1"; exon_number "9";
NW_027332215.1	Gnomon	CDS	10262157	10262276	.	-	2	gene_id "LOC140743366"; transcript_id "XM_073074547.1"; db_xref "GeneID:140743366"; db_xref "GenBank:XP_072930648.1"; gbkey "CDS"; gene "LOC140743366"; product "uncharacterized protein isoform X3"; protein_id "XP_072930648.1"; exon_number "10";
NW_027332215.1	Gnomon	CDS	10260834	10260901	.	-	2	gene_id "LOC140743366"; transcript_id "XM_073074547.1"; db_xref "GeneID:140743366"; db_xref "GenBank:XP_072930648.1"; gbkey "CDS"; gene "LOC140743366"; product "uncharacterized protein isoform X3"; protein_id "XP_072930648.1"; exon_number "11";
NW_027332215.1	Gnomon	start_codon	10354553	10354553	.	-	0	gene_id "LOC140743366"; transcript_id "XM_073074547.1"; db_xref "GeneID:140743366"; db_xref "GenBank:XP_072930648.1"; gbkey "CDS"; gene "LOC140743366"; part "1"; product "uncharacterized protein isoform X3"; protein_id "XP_072930648.1"; exon_number "1";
NW_027332215.1	Gnomon	start_codon	10340887	10340888	.	-	2	gene_id "LOC140743366"; transcript_id "XM_073074547.1"; db_xref "GeneID:140743366"; db_xref "GenBank:XP_072930648.1"; gbkey "CDS"; gene "LOC140743366"; part "2"; product "uncharacterized protein isoform X3"; protein_id "XP_072930648.1"; exon_number "2";
NW_027332215.1	Gnomon	stop_codon	10260831	10260833	.	-	0	gene_id "LOC140743366"; transcript_id "XM_073074547.1"; db_xref "GeneID:140743366"; db_xref "GenBank:XP_072930648.1"; gbkey "CDS"; gene "LOC140743366"; product "uncharacterized protein isoform X3"; protein_id "XP_072930648.1"; exon_number "11";
NW_027332215.1	Gnomon	transcript	10260694	10355039	.	-	.	gene_id "LOC140743366"; transcript_id "XM_073074546.1"; db_xref "GeneID:140743366"; db_xref "GenBank:XM_073074546.1"; gbkey "mRNA"; gene "LOC140743366"; model_evidence "Supporting evidence includes similarity to: 3 Proteins"; product "uncharacterized protein, transcript variant X2"; transcript_biotype "mRNA";
NW_027332215.1	Gnomon	exon	10354553	10355039	.	-	.	gene_id "LOC140743366"; transcript_id "XM_073074546.1"; db_xref "GeneID:140743366"; db_xref "GenBank:XM_073074546.1"; gene "LOC140743366"; model_evidence "Supporting evidence includes similarity to: 3 Proteins"; product "uncharacterized protein, transcript variant X2"; transcript_biotype "mRNA"; exon_number "1";
NW_027332215.1	Gnomon	exon	10340740	10340888	.	-	.	gene_id "LOC140743366"; transcript_id "XM_073074546.1"; db_xref "GeneID:140743366"; db_xref "GenBank:XM_073074546.1"; gene "LOC140743366"; model_evidence "Supporting evidence includes similarity to: 3 Proteins"; product "uncharacterized protein, transcript variant X2"; transcript_biotype "mRNA"; exon_number "2";
NW_027332215.1	Gnomon	exon	10288362	10288470	.	-	.	gene_id "LOC140743366"; transcript_id "XM_073074546.1"; db_xref "GeneID:140743366"; db_xref "GenBank:XM_073074546.1"; gene "LOC140743366"; model_evidence "Supporting evidence includes similarity to: 3 Proteins"; product "uncharacterized protein, transcript variant X2"; transcript_biotype "mRNA"; exon_number "3";
NW_027332215.1	Gnomon	exon	10273563	10273731	.	-	.	gene_id "LOC140743366"; transcript_id "XM_073074546.1"; db_xref "GeneID:140743366"; db_xref "GenBank:XM_073074546.1"; gene "LOC140743366"; model_evidence "Supporting evidence includes similarity to: 3 Proteins"; product "uncharacterized protein, transcript variant X2"; transcript_biotype "mRNA"; exon_number "4";
NW_027332215.1	Gnomon	exon	10273004	10273332	.	-	.	gene_id "LOC140743366"; transcript_id "XM_073074546.1"; db_xref "GeneID:140743366"; db_xref "GenBank:XM_073074546.1"; gene "LOC140743366"; model_evidence "Supporting evidence includes similarity to: 3 Proteins"; product "uncharacterized protein, transcript variant X2"; transcript_biotype "mRNA"; exon_number "5";
NW_027332215.1	Gnomon	exon	10272527	10272749	.	-	.	gene_id "LOC140743366"; transcript_id "XM_073074546.1"; db_xref "GeneID:140743366"; db_xref "GenBank:XM_073074546.1"; gene "LOC140743366"; model_evidence "Supporting evidence includes similarity to: 3 Proteins"; product "uncharacterized protein, transcript variant X2"; transcript_biotype "mRNA"; exon_number "6";
NW_027332215.1	Gnomon	exon	10267335	10267482	.	-	.	gene_id "LOC140743366"; transcript_id "XM_073074546.1"; db_xref "GeneID:140743366"; db_xref "GenBank:XM_073074546.1"; gene "LOC140743366"; model_evidence "Supporting evidence includes similarity to: 3 Proteins"; product "uncharacterized protein, transcript variant X2"; transcript_biotype "mRNA"; exon_number "7";
NW_027332215.1	Gnomon	exon	10264522	10264588	.	-	.	gene_id "LOC140743366"; transcript_id "XM_073074546.1"; db_xref "GeneID:140743366"; db_xref "GenBank:XM_073074546.1"; gene "LOC140743366"; model_evidence "Supporting evidence includes similarity to: 3 Proteins"; product "uncharacterized protein, transcript variant X2"; transcript_biotype "mRNA"; exon_number "8";
NW_027332215.1	Gnomon	exon	10264071	10264190	.	-	.	gene_id "LOC140743366"; transcript_id "XM_073074546.1"; db_xref "GeneID:140743366"; db_xref "GenBank:XM_073074546.1"; gene "LOC140743366"; model_evidence "Supporting evidence includes similarity to: 3 Proteins"; product "uncharacterized protein, transcript variant X2"; transcript_biotype "mRNA"; exon_number "9";
NW_027332215.1	Gnomon	exon	10262157	10262276	.	-	.	gene_id "LOC140743366"; transcript_id "XM_073074546.1"; db_xref "GeneID:140743366"; db_xref "GenBank:XM_073074546.1"; gene "LOC140743366"; model_evidence "Supporting evidence includes similarity to: 3 Proteins"; product "uncharacterized protein, transcript variant X2"; transcript_biotype "mRNA"; exon_number "10";
NW_027332215.1	Gnomon	exon	10260694	10260898	.	-	.	gene_id "LOC140743366"; transcript_id "XM_073074546.1"; db_xref "GeneID:140743366"; db_xref "GenBank:XM_073074546.1"; gene "LOC140743366"; model_evidence "Supporting evidence includes similarity to: 3 Proteins"; product "uncharacterized protein, transcript variant X2"; transcript_biotype "mRNA"; exon_number "11";
NW_027332215.1	Gnomon	CDS	10354553	10354553	.	-	0	gene_id "LOC140743366"; transcript_id "XM_073074546.1"; db_xref "GeneID:140743366"; db_xref "GenBank:XP_072930647.1"; gbkey "CDS"; gene "LOC140743366"; product "uncharacterized protein isoform X2"; protein_id "XP_072930647.1"; exon_number "1";
NW_027332215.1	Gnomon	CDS	10340740	10340888	.	-	2	gene_id "LOC140743366"; transcript_id "XM_073074546.1"; db_xref "GeneID:140743366"; db_xref "GenBank:XP_072930647.1"; gbkey "CDS"; gene "LOC140743366"; product "uncharacterized protein isoform X2"; protein_id "XP_072930647.1"; exon_number "2";
NW_027332215.1	Gnomon	CDS	10288362	10288470	.	-	0	gene_id "LOC140743366"; transcript_id "XM_073074546.1"; db_xref "GeneID:140743366"; db_xref "GenBank:XP_072930647.1"; gbkey "CDS"; gene "LOC140743366"; product "uncharacterized protein isoform X2"; protein_id "XP_072930647.1"; exon_number "3";
NW_027332215.1	Gnomon	CDS	10273563	10273731	.	-	2	gene_id "LOC140743366"; transcript_id "XM_073074546.1"; db_xref "GeneID:140743366"; db_xref "GenBank:XP_072930647.1"; gbkey "CDS"; gene "LOC140743366"; product "uncharacterized protein isoform X2"; protein_id "XP_072930647.1"; exon_number "4";
NW_027332215.1	Gnomon	CDS	10273004	10273332	.	-	1	gene_id "LOC140743366"; transcript_id "XM_073074546.1"; db_xref "GeneID:140743366"; db_xref "GenBank:XP_072930647.1"; gbkey "CDS"; gene "LOC140743366"; product "uncharacterized protein isoform X2"; protein_id "XP_072930647.1"; exon_number "5";
NW_027332215.1	Gnomon	CDS	10272527	10272749	.	-	2	gene_id "LOC140743366"; transcript_id "XM_073074546.1"; db_xref "GeneID:140743366"; db_xref "GenBank:XP_072930647.1"; gbkey "CDS"; gene "LOC140743366"; product "uncharacterized protein isoform X2"; protein_id "XP_072930647.1"; exon_number "6";
NW_027332215.1	Gnomon	CDS	10267335	10267482	.	-	1	gene_id "LOC140743366"; transcript_id "XM_073074546.1"; db_xref "GeneID:140743366"; db_xref "GenBank:XP_072930647.1"; gbkey "CDS"; gene "LOC140743366"; product "uncharacterized protein isoform X2"; protein_id "XP_072930647.1"; exon_number "7";
NW_027332215.1	Gnomon	CDS	10264522	10264588	.	-	0	gene_id "LOC140743366"; transcript_id "XM_073074546.1"; db_xref "GeneID:140743366"; db_xref "GenBank:XP_072930647.1"; gbkey "CDS"; gene "LOC140743366"; product "uncharacterized protein isoform X2"; protein_id "XP_072930647.1"; exon_number "8";
NW_027332215.1	Gnomon	CDS	10264071	10264190	.	-	2	gene_id "LOC140743366"; transcript_id "XM_073074546.1"; db_xref "GeneID:140743366"; db_xref "GenBank:XP_072930647.1"; gbkey "CDS"; gene "LOC140743366"; product "uncharacterized protein isoform X2"; protein_id "XP_072930647.1"; exon_number "9";
NW_027332215.1	Gnomon	CDS	10262157	10262276	.	-	2	gene_id "LOC140743366"; transcript_id "XM_073074546.1"; db_xref "GeneID:140743366"; db_xref "GenBank:XP_072930647.1"; gbkey "CDS"; gene "LOC140743366"; product "uncharacterized protein isoform X2"; protein_id "XP_072930647.1"; exon_number "10";
NW_027332215.1	Gnomon	CDS	10260834	10260898	.	-	2	gene_id "LOC140743366"; transcript_id "XM_073074546.1"; db_xref "GeneID:140743366"; db_xref "GenBank:XP_072930647.1"; gbkey "CDS"; gene "LOC140743366"; product "uncharacterized protein isoform X2"; protein_id "XP_072930647.1"; exon_number "11";
NW_027332215.1	Gnomon	start_codon	10354553	10354553	.	-	0	gene_id "LOC140743366"; transcript_id "XM_073074546.1"; db_xref "GeneID:140743366"; db_xref "GenBank:XP_072930647.1"; gbkey "CDS"; gene "LOC140743366"; part "1"; product "uncharacterized protein isoform X2"; protein_id "XP_072930647.1"; exon_number "1";
NW_027332215.1	Gnomon	start_codon	10340887	10340888	.	-	2	gene_id "LOC140743366"; transcript_id "XM_073074546.1"; db_xref "GeneID:140743366"; db_xref "GenBank:XP_072930647.1"; gbkey "CDS"; gene "LOC140743366"; part "2"; product "uncharacterized protein isoform X2"; protein_id "XP_072930647.1"; exon_number "2";
NW_027332215.1	Gnomon	stop_codon	10260831	10260833	.	-	0	gene_id "LOC140743366"; transcript_id "XM_073074546.1"; db_xref "GeneID:140743366"; db_xref "GenBank:XP_072930647.1"; gbkey "CDS"; gene "LOC140743366"; product "uncharacterized protein isoform X2"; protein_id "XP_072930647.1"; exon_number "11";
NW_027332215.1	Gnomon	transcript	10260694	10355038	.	-	.	gene_id "LOC140743366"; transcript_id "XM_073074545.1"; db_xref "GeneID:140743366"; db_xref "GenBank:XM_073074545.1"; gbkey "mRNA"; gene "LOC140743366"; model_evidence "Supporting evidence includes similarity to: 3 Proteins"; product "uncharacterized protein, transcript variant X1"; transcript_biotype "mRNA";
NW_027332215.1	Gnomon	exon	10354553	10355038	.	-	.	gene_id "LOC140743366"; transcript_id "XM_073074545.1"; db_xref "GeneID:140743366"; db_xref "GenBank:XM_073074545.1"; gene "LOC140743366"; model_evidence "Supporting evidence includes similarity to: 3 Proteins"; product "uncharacterized protein, transcript variant X1"; transcript_biotype "mRNA"; exon_number "1";
NW_027332215.1	Gnomon	exon	10340740	10340888	.	-	.	gene_id "LOC140743366"; transcript_id "XM_073074545.1"; db_xref "GeneID:140743366"; db_xref "GenBank:XM_073074545.1"; gene "LOC140743366"; model_evidence "Supporting evidence includes similarity to: 3 Proteins"; product "uncharacterized protein, transcript variant X1"; transcript_biotype "mRNA"; exon_number "2";
NW_027332215.1	Gnomon	exon	10288362	10288470	.	-	.	gene_id "LOC140743366"; transcript_id "XM_073074545.1"; db_xref "GeneID:140743366"; db_xref "GenBank:XM_073074545.1"; gene "LOC140743366"; model_evidence "Supporting evidence includes similarity to: 3 Proteins"; product "uncharacterized protein, transcript variant X1"; transcript_biotype "mRNA"; exon_number "3";
NW_027332215.1	Gnomon	exon	10273563	10273731	.	-	.	gene_id "LOC140743366"; transcript_id "XM_073074545.1"; db_xref "GeneID:140743366"; db_xref "GenBank:XM_073074545.1"; gene "LOC140743366"; model_evidence "Supporting evidence includes similarity to: 3 Proteins"; product "uncharacterized protein, transcript variant X1"; transcript_biotype "mRNA"; exon_number "4";
NW_027332215.1	Gnomon	exon	10273004	10273332	.	-	.	gene_id "LOC140743366"; transcript_id "XM_073074545.1"; db_xref "GeneID:140743366"; db_xref "GenBank:XM_073074545.1"; gene "LOC140743366"; model_evidence "Supporting evidence includes similarity to: 3 Proteins"; product "uncharacterized protein, transcript variant X1"; transcript_biotype "mRNA"; exon_number "5";
NW_027332215.1	Gnomon	exon	10272527	10272749	.	-	.	gene_id "LOC140743366"; transcript_id "XM_073074545.1"; db_xref "GeneID:140743366"; db_xref "GenBank:XM_073074545.1"; gene "LOC140743366"; model_evidence "Supporting evidence includes similarity to: 3 Proteins"; product "uncharacterized protein, transcript variant X1"; transcript_biotype "mRNA"; exon_number "6";
NW_027332215.1	Gnomon	exon	10267335	10267482	.	-	.	gene_id "LOC140743366"; transcript_id "XM_073074545.1"; db_xref "GeneID:140743366"; db_xref "GenBank:XM_073074545.1"; gene "LOC140743366"; model_evidence "Supporting evidence includes similarity to: 3 Proteins"; product "uncharacterized protein, transcript variant X1"; transcript_biotype "mRNA"; exon_number "7";
NW_027332215.1	Gnomon	exon	10264522	10264588	.	-	.	gene_id "LOC140743366"; transcript_id "XM_073074545.1"; db_xref "GeneID:140743366"; db_xref "GenBank:XM_073074545.1"; gene "LOC140743366"; model_evidence "Supporting evidence includes similarity to: 3 Proteins"; product "uncharacterized protein, transcript variant X1"; transcript_biotype "mRNA"; exon_number "8";
NW_027332215.1	Gnomon	exon	10264071	10264190	.	-	.	gene_id "LOC140743366"; transcript_id "XM_073074545.1"; db_xref "GeneID:140743366"; db_xref "GenBank:XM_073074545.1"; gene "LOC140743366"; model_evidence "Supporting evidence includes similarity to: 3 Proteins"; product "uncharacterized protein, transcript variant X1"; transcript_biotype "mRNA"; exon_number "9";
NW_027332215.1	Gnomon	exon	10262157	10262276	.	-	.	gene_id "LOC140743366"; transcript_id "XM_073074545.1"; db_xref "GeneID:140743366"; db_xref "GenBank:XM_073074545.1"; gene "LOC140743366"; model_evidence "Supporting evidence includes similarity to: 3 Proteins"; product "uncharacterized protein, transcript variant X1"; transcript_biotype "mRNA"; exon_number "10";
NW_027332215.1	Gnomon	exon	10260694	10260901	.	-	.	gene_id "LOC140743366"; transcript_id "XM_073074545.1"; db_xref "GeneID:140743366"; db_xref "GenBank:XM_073074545.1"; gene "LOC140743366"; model_evidence "Supporting evidence includes similarity to: 3 Proteins"; product "uncharacterized protein, transcript variant X1"; transcript_biotype "mRNA"; exon_number "11";
NW_027332215.1	Gnomon	CDS	10354553	10354553	.	-	0	gene_id "LOC140743366"; transcript_id "XM_073074545.1"; db_xref "GeneID:140743366"; db_xref "GenBank:XP_072930646.1"; gbkey "CDS"; gene "LOC140743366"; product "uncharacterized protein isoform X1"; protein_id "XP_072930646.1"; exon_number "1";
NW_027332215.1	Gnomon	CDS	10340740	10340888	.	-	2	gene_id "LOC140743366"; transcript_id "XM_073074545.1"; db_xref "GeneID:140743366"; db_xref "GenBank:XP_072930646.1"; gbkey "CDS"; gene "LOC140743366"; product "uncharacterized protein isoform X1"; protein_id "XP_072930646.1"; exon_number "2";
NW_027332215.1	Gnomon	CDS	10288362	10288470	.	-	0	gene_id "LOC140743366"; transcript_id "XM_073074545.1"; db_xref "GeneID:140743366"; db_xref "GenBank:XP_072930646.1"; gbkey "CDS"; gene "LOC140743366"; product "uncharacterized protein isoform X1"; protein_id "XP_072930646.1"; exon_number "3";
NW_027332215.1	Gnomon	CDS	10273563	10273731	.	-	2	gene_id "LOC140743366"; transcript_id "XM_073074545.1"; db_xref "GeneID:140743366"; db_xref "GenBank:XP_072930646.1"; gbkey "CDS"; gene "LOC140743366"; product "uncharacterized protein isoform X1"; protein_id "XP_072930646.1"; exon_number "4";
NW_027332215.1	Gnomon	CDS	10273004	10273332	.	-	1	gene_id "LOC140743366"; transcript_id "XM_073074545.1"; db_xref "GeneID:140743366"; db_xref "GenBank:XP_072930646.1"; gbkey "CDS"; gene "LOC140743366"; product "uncharacterized protein isoform X1"; protein_id "XP_072930646.1"; exon_number "5";
NW_027332215.1	Gnomon	CDS	10272527	10272749	.	-	2	gene_id "LOC140743366"; transcript_id "XM_073074545.1"; db_xref "GeneID:140743366"; db_xref "GenBank:XP_072930646.1"; gbkey "CDS"; gene "LOC140743366"; product "uncharacterized protein isoform X1"; protein_id "XP_072930646.1"; exon_number "6";
NW_027332215.1	Gnomon	CDS	10267335	10267482	.	-	1	gene_id "LOC140743366"; transcript_id "XM_073074545.1"; db_xref "GeneID:140743366"; db_xref "GenBank:XP_072930646.1"; gbkey "CDS"; gene "LOC140743366"; product "uncharacterized protein isoform X1"; protein_id "XP_072930646.1"; exon_number "7";
NW_027332215.1	Gnomon	CDS	10264522	10264588	.	-	0	gene_id "LOC140743366"; transcript_id "XM_073074545.1"; db_xref "GeneID:140743366"; db_xref "GenBank:XP_072930646.1"; gbkey "CDS"; gene "LOC140743366"; product "uncharacterized protein isoform X1"; protein_id "XP_072930646.1"; exon_number "8";
NW_027332215.1	Gnomon	CDS	10264071	10264190	.	-	2	gene_id "LOC140743366"; transcript_id "XM_073074545.1"; db_xref "GeneID:140743366"; db_xref "GenBank:XP_072930646.1"; gbkey "CDS"; gene "LOC140743366"; product "uncharacterized protein isoform X1"; protein_id "XP_072930646.1"; exon_number "9";
NW_027332215.1	Gnomon	CDS	10262157	10262276	.	-	2	gene_id "LOC140743366"; transcript_id "XM_073074545.1"; db_xref "GeneID:140743366"; db_xref "GenBank:XP_072930646.1"; gbkey "CDS"; gene "LOC140743366"; product "uncharacterized protein isoform X1"; protein_id "XP_072930646.1"; exon_number "10";
NW_027332215.1	Gnomon	CDS	10260834	10260901	.	-	2	gene_id "LOC140743366"; transcript_id "XM_073074545.1"; db_xref "GeneID:140743366"; db_xref "GenBank:XP_072930646.1"; gbkey "CDS"; gene "LOC140743366"; product "uncharacterized protein isoform X1"; protein_id "XP_072930646.1"; exon_number "11";
NW_027332215.1	Gnomon	start_codon	10354553	10354553	.	-	0	gene_id "LOC140743366"; transcript_id "XM_073074545.1"; db_xref "GeneID:140743366"; db_xref "GenBank:XP_072930646.1"; gbkey "CDS"; gene "LOC140743366"; part "1"; product "uncharacterized protein isoform X1"; protein_id "XP_072930646.1"; exon_number "1";
NW_027332215.1	Gnomon	start_codon	10340887	10340888	.	-	2	gene_id "LOC140743366"; transcript_id "XM_073074545.1"; db_xref "GeneID:140743366"; db_xref "GenBank:XP_072930646.1"; gbkey "CDS"; gene "LOC140743366"; part "2"; product "uncharacterized protein isoform X1"; protein_id "XP_072930646.1"; exon_number "2";
NW_027332215.1	Gnomon	stop_codon	10260831	10260833	.	-	0	gene_id "LOC140743366"; transcript_id "XM_073074545.1"; db_xref "GeneID:140743366"; db_xref "GenBank:XP_072930646.1"; gbkey "CDS"; gene "LOC140743366"; product "uncharacterized protein isoform X1"; protein_id "XP_072930646.1"; exon_number "11";
NW_027332215.1	Gnomon	transcript	10260694	10355037	.	-	.	gene_id "LOC140743366"; transcript_id "XM_073074549.1"; db_xref "GeneID:140743366"; db_xref "GenBank:XM_073074549.1"; gbkey "mRNA"; gene "LOC140743366"; model_evidence "Supporting evidence includes similarity to: 3 Proteins"; product "uncharacterized protein, transcript variant X5"; transcript_biotype "mRNA";
NW_027332215.1	Gnomon	exon	10354549	10355037	.	-	.	gene_id "LOC140743366"; transcript_id "XM_073074549.1"; db_xref "GeneID:140743366"; db_xref "GenBank:XM_073074549.1"; gene "LOC140743366"; model_evidence "Supporting evidence includes similarity to: 3 Proteins"; product "uncharacterized protein, transcript variant X5"; transcript_biotype "mRNA"; exon_number "1";
NW_027332215.1	Gnomon	exon	10288362	10288470	.	-	.	gene_id "LOC140743366"; transcript_id "XM_073074549.1"; db_xref "GeneID:140743366"; db_xref "GenBank:XM_073074549.1"; gene "LOC140743366"; model_evidence "Supporting evidence includes similarity to: 3 Proteins"; product "uncharacterized protein, transcript variant X5"; transcript_biotype "mRNA"; exon_number "2";
NW_027332215.1	Gnomon	exon	10273563	10273731	.	-	.	gene_id "LOC140743366"; transcript_id "XM_073074549.1"; db_xref "GeneID:140743366"; db_xref "GenBank:XM_073074549.1"; gene "LOC140743366"; model_evidence "Supporting evidence includes similarity to: 3 Proteins"; product "uncharacterized protein, transcript variant X5"; transcript_biotype "mRNA"; exon_number "3";
NW_027332215.1	Gnomon	exon	10273004	10273332	.	-	.	gene_id "LOC140743366"; transcript_id "XM_073074549.1"; db_xref "GeneID:140743366"; db_xref "GenBank:XM_073074549.1"; gene "LOC140743366"; model_evidence "Supporting evidence includes similarity to: 3 Proteins"; product "uncharacterized protein, transcript variant X5"; transcript_biotype "mRNA"; exon_number "4";
NW_027332215.1	Gnomon	exon	10272527	10272749	.	-	.	gene_id "LOC140743366"; transcript_id "XM_073074549.1"; db_xref "GeneID:140743366"; db_xref "GenBank:XM_073074549.1"; gene "LOC140743366"; model_evidence "Supporting evidence includes similarity to: 3 Proteins"; product "uncharacterized protein, transcript variant X5"; transcript_biotype "mRNA"; exon_number "5";
NW_027332215.1	Gnomon	exon	10267335	10267482	.	-	.	gene_id "LOC140743366"; transcript_id "XM_073074549.1"; db_xref "GeneID:140743366"; db_xref "GenBank:XM_073074549.1"; gene "LOC140743366"; model_evidence "Supporting evidence includes similarity to: 3 Proteins"; product "uncharacterized protein, transcript variant X5"; transcript_biotype "mRNA"; exon_number "6";
NW_027332215.1	Gnomon	exon	10264522	10264588	.	-	.	gene_id "LOC140743366"; transcript_id "XM_073074549.1"; db_xref "GeneID:140743366"; db_xref "GenBank:XM_073074549.1"; gene "LOC140743366"; model_evidence "Supporting evidence includes similarity to: 3 Proteins"; product "uncharacterized protein, transcript variant X5"; transcript_biotype "mRNA"; exon_number "7";
NW_027332215.1	Gnomon	exon	10264071	10264190	.	-	.	gene_id "LOC140743366"; transcript_id "XM_073074549.1"; db_xref "GeneID:140743366"; db_xref "GenBank:XM_073074549.1"; gene "LOC140743366"; model_evidence "Supporting evidence includes similarity to: 3 Proteins"; product "uncharacterized protein, transcript variant X5"; transcript_biotype "mRNA"; exon_number "8";
NW_027332215.1	Gnomon	exon	10262157	10262276	.	-	.	gene_id "LOC140743366"; transcript_id "XM_073074549.1"; db_xref "GeneID:140743366"; db_xref "GenBank:XM_073074549.1"; gene "LOC140743366"; model_evidence "Supporting evidence includes similarity to: 3 Proteins"; product "uncharacterized protein, transcript variant X5"; transcript_biotype "mRNA"; exon_number "9";
NW_027332215.1	Gnomon	exon	10260694	10260901	.	-	.	gene_id "LOC140743366"; transcript_id "XM_073074549.1"; db_xref "GeneID:140743366"; db_xref "GenBank:XM_073074549.1"; gene "LOC140743366"; model_evidence "Supporting evidence includes similarity to: 3 Proteins"; product "uncharacterized protein, transcript variant X5"; transcript_biotype "mRNA"; exon_number "10";
NW_027332215.1	Gnomon	CDS	10288362	10288374	.	-	0	gene_id "LOC140743366"; transcript_id "XM_073074549.1"; db_xref "GeneID:140743366"; db_xref "GenBank:XP_072930650.1"; gbkey "CDS"; gene "LOC140743366"; product "uncharacterized protein isoform X5"; protein_id "XP_072930650.1"; exon_number "2";
NW_027332215.1	Gnomon	CDS	10273563	10273731	.	-	2	gene_id "LOC140743366"; transcript_id "XM_073074549.1"; db_xref "GeneID:140743366"; db_xref "GenBank:XP_072930650.1"; gbkey "CDS"; gene "LOC140743366"; product "uncharacterized protein isoform X5"; protein_id "XP_072930650.1"; exon_number "3";
NW_027332215.1	Gnomon	CDS	10273004	10273332	.	-	1	gene_id "LOC140743366"; transcript_id "XM_073074549.1"; db_xref "GeneID:140743366"; db_xref "GenBank:XP_072930650.1"; gbkey "CDS"; gene "LOC140743366"; product "uncharacterized protein isoform X5"; protein_id "XP_072930650.1"; exon_number "4";
NW_027332215.1	Gnomon	CDS	10272527	10272749	.	-	2	gene_id "LOC140743366"; transcript_id "XM_073074549.1"; db_xref "GeneID:140743366"; db_xref "GenBank:XP_072930650.1"; gbkey "CDS"; gene "LOC140743366"; product "uncharacterized protein isoform X5"; protein_id "XP_072930650.1"; exon_number "5";
NW_027332215.1	Gnomon	CDS	10267335	10267482	.	-	1	gene_id "LOC140743366"; transcript_id "XM_073074549.1"; db_xref "GeneID:140743366"; db_xref "GenBank:XP_072930650.1"; gbkey "CDS"; gene "LOC140743366"; product "uncharacterized protein isoform X5"; protein_id "XP_072930650.1"; exon_number "6";
NW_027332215.1	Gnomon	CDS	10264522	10264588	.	-	0	gene_id "LOC140743366"; transcript_id "XM_073074549.1"; db_xref "GeneID:140743366"; db_xref "GenBank:XP_072930650.1"; gbkey "CDS"; gene "LOC140743366"; product "uncharacterized protein isoform X5"; protein_id "XP_072930650.1"; exon_number "7";
NW_027332215.1	Gnomon	CDS	10264071	10264190	.	-	2	gene_id "LOC140743366"; transcript_id "XM_073074549.1"; db_xref "GeneID:140743366"; db_xref "GenBank:XP_072930650.1"; gbkey "CDS"; gene "LOC140743366"; product "uncharacterized protein isoform X5"; protein_id "XP_072930650.1"; exon_number "8";
NW_027332215.1	Gnomon	CDS	10262157	10262276	.	-	2	gene_id "LOC140743366"; transcript_id "XM_073074549.1"; db_xref "GeneID:140743366"; db_xref "GenBank:XP_072930650.1"; gbkey "CDS"; gene "LOC140743366"; product "uncharacterized protein isoform X5"; protein_id "XP_072930650.1"; exon_number "9";
NW_027332215.1	Gnomon	CDS	10260834	10260901	.	-	2	gene_id "LOC140743366"; transcript_id "XM_073074549.1"; db_xref "GeneID:140743366"; db_xref "GenBank:XP_072930650.1"; gbkey "CDS"; gene "LOC140743366"; product "uncharacterized protein isoform X5"; protein_id "XP_072930650.1"; exon_number "10";
NW_027332215.1	Gnomon	start_codon	10288372	10288374	.	-	0	gene_id "LOC140743366"; transcript_id "XM_073074549.1"; db_xref "GeneID:140743366"; db_xref "GenBank:XP_072930650.1"; gbkey "CDS"; gene "LOC140743366"; product "uncharacterized protein isoform X5"; protein_id "XP_072930650.1"; exon_number "2";
NW_027332215.1	Gnomon	stop_codon	10260831	10260833	.	-	0	gene_id "LOC140743366"; transcript_id "XM_073074549.1"; db_xref "GeneID:140743366"; db_xref "GenBank:XP_072930650.1"; gbkey "CDS"; gene "LOC140743366"; product "uncharacterized protein isoform X5"; protein_id "XP_072930650.1"; exon_number "10";
NW_027332215.1	Gnomon	transcript	10260694	10355037	.	-	.	gene_id "LOC140743366"; transcript_id "XM_073074548.1"; db_xref "GeneID:140743366"; db_xref "GenBank:XM_073074548.1"; gbkey "mRNA"; gene "LOC140743366"; model_evidence "Supporting evidence includes similarity to: 3 Proteins"; product "uncharacterized protein, transcript variant X4"; transcript_biotype "mRNA";
NW_027332215.1	Gnomon	exon	10354549	10355037	.	-	.	gene_id "LOC140743366"; transcript_id "XM_073074548.1"; db_xref "GeneID:140743366"; db_xref "GenBank:XM_073074548.1"; gene "LOC140743366"; model_evidence "Supporting evidence includes similarity to: 3 Proteins"; product "uncharacterized protein, transcript variant X4"; transcript_biotype "mRNA"; exon_number "1";
NW_027332215.1	Gnomon	exon	10340740	10340888	.	-	.	gene_id "LOC140743366"; transcript_id "XM_073074548.1"; db_xref "GeneID:140743366"; db_xref "GenBank:XM_073074548.1"; gene "LOC140743366"; model_evidence "Supporting evidence includes similarity to: 3 Proteins"; product "uncharacterized protein, transcript variant X4"; transcript_biotype "mRNA"; exon_number "2";
NW_027332215.1	Gnomon	exon	10288362	10288470	.	-	.	gene_id "LOC140743366"; transcript_id "XM_073074548.1"; db_xref "GeneID:140743366"; db_xref "GenBank:XM_073074548.1"; gene "LOC140743366"; model_evidence "Supporting evidence includes similarity to: 3 Proteins"; product "uncharacterized protein, transcript variant X4"; transcript_biotype "mRNA"; exon_number "3";
NW_027332215.1	Gnomon	exon	10273563	10273731	.	-	.	gene_id "LOC140743366"; transcript_id "XM_073074548.1"; db_xref "GeneID:140743366"; db_xref "GenBank:XM_073074548.1"; gene "LOC140743366"; model_evidence "Supporting evidence includes similarity to: 3 Proteins"; product "uncharacterized protein, transcript variant X4"; transcript_biotype "mRNA"; exon_number "4";
NW_027332215.1	Gnomon	exon	10273004	10273332	.	-	.	gene_id "LOC140743366"; transcript_id "XM_073074548.1"; db_xref "GeneID:140743366"; db_xref "GenBank:XM_073074548.1"; gene "LOC140743366"; model_evidence "Supporting evidence includes similarity to: 3 Proteins"; product "uncharacterized protein, transcript variant X4"; transcript_biotype "mRNA"; exon_number "5";
NW_027332215.1	Gnomon	exon	10272527	10272749	.	-	.	gene_id "LOC140743366"; transcript_id "XM_073074548.1"; db_xref "GeneID:140743366"; db_xref "GenBank:XM_073074548.1"; gene "LOC140743366"; model_evidence "Supporting evidence includes similarity to: 3 Proteins"; product "uncharacterized protein, transcript variant X4"; transcript_biotype "mRNA"; exon_number "6";
NW_027332215.1	Gnomon	exon	10267335	10267482	.	-	.	gene_id "LOC140743366"; transcript_id "XM_073074548.1"; db_xref "GeneID:140743366"; db_xref "GenBank:XM_073074548.1"; gene "LOC140743366"; model_evidence "Supporting evidence includes similarity to: 3 Proteins"; product "uncharacterized protein, transcript variant X4"; transcript_biotype "mRNA"; exon_number "7";
NW_027332215.1	Gnomon	exon	10264522	10264588	.	-	.	gene_id "LOC140743366"; transcript_id "XM_073074548.1"; db_xref "GeneID:140743366"; db_xref "GenBank:XM_073074548.1"; gene "LOC140743366"; model_evidence "Supporting evidence includes similarity to: 3 Proteins"; product "uncharacterized protein, transcript variant X4"; transcript_biotype "mRNA"; exon_number "8";
NW_027332215.1	Gnomon	exon	10264071	10264190	.	-	.	gene_id "LOC140743366"; transcript_id "XM_073074548.1"; db_xref "GeneID:140743366"; db_xref "GenBank:XM_073074548.1"; gene "LOC140743366"; model_evidence "Supporting evidence includes similarity to: 3 Proteins"; product "uncharacterized protein, transcript variant X4"; transcript_biotype "mRNA"; exon_number "9";
NW_027332215.1	Gnomon	exon	10262157	10262276	.	-	.	gene_id "LOC140743366"; transcript_id "XM_073074548.1"; db_xref "GeneID:140743366"; db_xref "GenBank:XM_073074548.1"; gene "LOC140743366"; model_evidence "Supporting evidence includes similarity to: 3 Proteins"; product "uncharacterized protein, transcript variant X4"; transcript_biotype "mRNA"; exon_number "10";
NW_027332215.1	Gnomon	exon	10260694	10260901	.	-	.	gene_id "LOC140743366"; transcript_id "XM_073074548.1"; db_xref "GeneID:140743366"; db_xref "GenBank:XM_073074548.1"; gene "LOC140743366"; model_evidence "Supporting evidence includes similarity to: 3 Proteins"; product "uncharacterized protein, transcript variant X4"; transcript_biotype "mRNA"; exon_number "11";
NW_027332215.1	Gnomon	CDS	10340740	10340805	.	-	0	gene_id "LOC140743366"; transcript_id "XM_073074548.1"; db_xref "GeneID:140743366"; db_xref "GenBank:XP_072930649.1"; gbkey "CDS"; gene "LOC140743366"; product "uncharacterized protein isoform X4"; protein_id "XP_072930649.1"; exon_number "2";
NW_027332215.1	Gnomon	CDS	10288362	10288470	.	-	0	gene_id "LOC140743366"; transcript_id "XM_073074548.1"; db_xref "GeneID:140743366"; db_xref "GenBank:XP_072930649.1"; gbkey "CDS"; gene "LOC140743366"; product "uncharacterized protein isoform X4"; protein_id "XP_072930649.1"; exon_number "3";
NW_027332215.1	Gnomon	CDS	10273563	10273731	.	-	2	gene_id "LOC140743366"; transcript_id "XM_073074548.1"; db_xref "GeneID:140743366"; db_xref "GenBank:XP_072930649.1"; gbkey "CDS"; gene "LOC140743366"; product "uncharacterized protein isoform X4"; protein_id "XP_072930649.1"; exon_number "4";
NW_027332215.1	Gnomon	CDS	10273004	10273332	.	-	1	gene_id "LOC140743366"; transcript_id "XM_073074548.1"; db_xref "GeneID:140743366"; db_xref "GenBank:XP_072930649.1"; gbkey "CDS"; gene "LOC140743366"; product "uncharacterized protein isoform X4"; protein_id "XP_072930649.1"; exon_number "5";
NW_027332215.1	Gnomon	CDS	10272527	10272749	.	-	2	gene_id "LOC140743366"; transcript_id "XM_073074548.1"; db_xref "GeneID:140743366"; db_xref "GenBank:XP_072930649.1"; gbkey "CDS"; gene "LOC140743366"; product "uncharacterized protein isoform X4"; protein_id "XP_072930649.1"; exon_number "6";
NW_027332215.1	Gnomon	CDS	10267335	10267482	.	-	1	gene_id "LOC140743366"; transcript_id "XM_073074548.1"; db_xref "GeneID:140743366"; db_xref "GenBank:XP_072930649.1"; gbkey "CDS"; gene "LOC140743366"; product "uncharacterized protein isoform X4"; protein_id "XP_072930649.1"; exon_number "7";
NW_027332215.1	Gnomon	CDS	10264522	10264588	.	-	0	gene_id "LOC140743366"; transcript_id "XM_073074548.1"; db_xref "GeneID:140743366"; db_xref "GenBank:XP_072930649.1"; gbkey "CDS"; gene "LOC140743366"; product "uncharacterized protein isoform X4"; protein_id "XP_072930649.1"; exon_number "8";
NW_027332215.1	Gnomon	CDS	10264071	10264190	.	-	2	gene_id "LOC140743366"; transcript_id "XM_073074548.1"; db_xref "GeneID:140743366"; db_xref "GenBank:XP_072930649.1"; gbkey "CDS"; gene "LOC140743366"; product "uncharacterized protein isoform X4"; protein_id "XP_072930649.1"; exon_number "9";
NW_027332215.1	Gnomon	CDS	10262157	10262276	.	-	2	gene_id "LOC140743366"; transcript_id "XM_073074548.1"; db_xref "GeneID:140743366"; db_xref "GenBank:XP_072930649.1"; gbkey "CDS"; gene "LOC140743366"; product "uncharacterized protein isoform X4"; protein_id "XP_072930649.1"; exon_number "10";
NW_027332215.1	Gnomon	CDS	10260834	10260901	.	-	2	gene_id "LOC140743366"; transcript_id "XM_073074548.1"; db_xref "GeneID:140743366"; db_xref "GenBank:XP_072930649.1"; gbkey "CDS"; gene "LOC140743366"; product "uncharacterized protein isoform X4"; protein_id "XP_072930649.1"; exon_number "11";
NW_027332215.1	Gnomon	start_codon	10340803	10340805	.	-	0	gene_id "LOC140743366"; transcript_id "XM_073074548.1"; db_xref "GeneID:140743366"; db_xref "GenBank:XP_072930649.1"; gbkey "CDS"; gene "LOC140743366"; product "uncharacterized protein isoform X4"; protein_id "XP_072930649.1"; exon_number "2";
NW_027332215.1	Gnomon	stop_codon	10260831	10260833	.	-	0	gene_id "LOC140743366"; transcript_id "XM_073074548.1"; db_xref "GeneID:140743366"; db_xref "GenBank:XP_072930649.1"; gbkey "CDS"; gene "LOC140743366"; product "uncharacterized protein isoform X4"; protein_id "XP_072930649.1"; exon_number "11";
NW_027332215.1	Gnomon	gene	10381535	10387393	.	-	.	gene_id "LOC140743367"; transcript_id ""; db_xref "GeneID:140743367"; description "PCI domain-containing protein 2 homolog"; gbkey "Gene"; gene "LOC140743367"; gene_biotype "protein_coding";
NW_027332215.1	Gnomon	transcript	10381535	10387393	.	-	.	gene_id "LOC140743367"; transcript_id "XM_073074550.1"; db_xref "GeneID:140743367"; db_xref "GenBank:XM_073074550.1"; gbkey "mRNA"; gene "LOC140743367"; product "PCI domain-containing protein 2 homolog"; transcript_biotype "mRNA";
NW_027332215.1	Gnomon	exon	10387223	10387393	.	-	.	gene_id "LOC140743367"; transcript_id "XM_073074550.1"; db_xref "GeneID:140743367"; db_xref "GenBank:XM_073074550.1"; gene "LOC140743367"; product "PCI domain-containing protein 2 homolog"; transcript_biotype "mRNA"; exon_number "1";
NW_027332215.1	Gnomon	exon	10386811	10387086	.	-	.	gene_id "LOC140743367"; transcript_id "XM_073074550.1"; db_xref "GeneID:140743367"; db_xref "GenBank:XM_073074550.1"; gene "LOC140743367"; product "PCI domain-containing protein 2 homolog"; transcript_biotype "mRNA"; exon_number "2";
NW_027332215.1	Gnomon	exon	10385978	10386155	.	-	.	gene_id "LOC140743367"; transcript_id "XM_073074550.1"; db_xref "GeneID:140743367"; db_xref "GenBank:XM_073074550.1"; gene "LOC140743367"; product "PCI domain-containing protein 2 homolog"; transcript_biotype "mRNA"; exon_number "3";
NW_027332215.1	Gnomon	exon	10381535	10385016	.	-	.	gene_id "LOC140743367"; transcript_id "XM_073074550.1"; db_xref "GeneID:140743367"; db_xref "GenBank:XM_073074550.1"; gene "LOC140743367"; product "PCI domain-containing protein 2 homolog"; transcript_biotype "mRNA"; exon_number "4";
NW_027332215.1	Gnomon	CDS	10387223	10387309	.	-	0	gene_id "LOC140743367"; transcript_id "XM_073074550.1"; db_xref "GeneID:140743367"; db_xref "GenBank:XP_072930651.1"; gbkey "CDS"; gene "LOC140743367"; product "PCI domain-containing protein 2 homolog"; protein_id "XP_072930651.1"; exon_number "1";
NW_027332215.1	Gnomon	CDS	10386811	10387086	.	-	0	gene_id "LOC140743367"; transcript_id "XM_073074550.1"; db_xref "GeneID:140743367"; db_xref "GenBank:XP_072930651.1"; gbkey "CDS"; gene "LOC140743367"; product "PCI domain-containing protein 2 homolog"; protein_id "XP_072930651.1"; exon_number "2";
NW_027332215.1	Gnomon	CDS	10385978	10386155	.	-	0	gene_id "LOC140743367"; transcript_id "XM_073074550.1"; db_xref "GeneID:140743367"; db_xref "GenBank:XP_072930651.1"; gbkey "CDS"; gene "LOC140743367"; product "PCI domain-containing protein 2 homolog"; protein_id "XP_072930651.1"; exon_number "3";
NW_027332215.1	Gnomon	CDS	10384256	10385016	.	-	2	gene_id "LOC140743367"; transcript_id "XM_073074550.1"; db_xref "GeneID:140743367"; db_xref "GenBank:XP_072930651.1"; gbkey "CDS"; gene "LOC140743367"; product "PCI domain-containing protein 2 homolog"; protein_id "XP_072930651.1"; exon_number "4";
NW_027332215.1	Gnomon	start_codon	10387307	10387309	.	-	0	gene_id "LOC140743367"; transcript_id "XM_073074550.1"; db_xref "GeneID:140743367"; db_xref "GenBank:XP_072930651.1"; gbkey "CDS"; gene "LOC140743367"; product "PCI domain-containing protein 2 homolog"; protein_id "XP_072930651.1"; exon_number "1";
NW_027332215.1	Gnomon	stop_codon	10384253	10384255	.	-	0	gene_id "LOC140743367"; transcript_id "XM_073074550.1"; db_xref "GeneID:140743367"; db_xref "GenBank:XP_072930651.1"; gbkey "CDS"; gene "LOC140743367"; product "PCI domain-containing protein 2 homolog"; protein_id "XP_072930651.1"; exon_number "4";
NW_027332215.1	Gnomon	gene	10397994	10420542	.	+	.	gene_id "Sugb"; transcript_id ""; db_xref "GeneID:140743368"; description "Sugar baby transporter"; gbkey "Gene"; gene "Sugb"; gene_biotype "protein_coding";
NW_027332215.1	Gnomon	transcript	10397994	10420542	.	+	.	gene_id "Sugb"; transcript_id "XM_073074551.1"; db_xref "GeneID:140743368"; db_xref "GenBank:XM_073074551.1"; experiment "COORDINATES: polyA evidence [ECO:0006239]"; gbkey "mRNA"; gene "Sugb"; model_evidence "Supporting evidence includes similarity to: 11 Proteins"; product "Sugar baby transporter, transcript variant X1"; transcript_biotype "mRNA";
NW_027332215.1	Gnomon	exon	10397994	10398268	.	+	.	gene_id "Sugb"; transcript_id "XM_073074551.1"; db_xref "GeneID:140743368"; db_xref "GenBank:XM_073074551.1"; experiment "COORDINATES: polyA evidence [ECO:0006239]"; gene "Sugb"; model_evidence "Supporting evidence includes similarity to: 11 Proteins"; product "Sugar baby transporter, transcript variant X1"; transcript_biotype "mRNA"; exon_number "1";
NW_027332215.1	Gnomon	exon	10398615	10398693	.	+	.	gene_id "Sugb"; transcript_id "XM_073074551.1"; db_xref "GeneID:140743368"; db_xref "GenBank:XM_073074551.1"; experiment "COORDINATES: polyA evidence [ECO:0006239]"; gene "Sugb"; model_evidence "Supporting evidence includes similarity to: 11 Proteins"; product "Sugar baby transporter, transcript variant X1"; transcript_biotype "mRNA"; exon_number "2";
NW_027332215.1	Gnomon	exon	10400973	10401111	.	+	.	gene_id "Sugb"; transcript_id "XM_073074551.1"; db_xref "GeneID:140743368"; db_xref "GenBank:XM_073074551.1"; experiment "COORDINATES: polyA evidence [ECO:0006239]"; gene "Sugb"; model_evidence "Supporting evidence includes similarity to: 11 Proteins"; product "Sugar baby transporter, transcript variant X1"; transcript_biotype "mRNA"; exon_number "3";
NW_027332215.1	Gnomon	exon	10404951	10405170	.	+	.	gene_id "Sugb"; transcript_id "XM_073074551.1"; db_xref "GeneID:140743368"; db_xref "GenBank:XM_073074551.1"; experiment "COORDINATES: polyA evidence [ECO:0006239]"; gene "Sugb"; model_evidence "Supporting evidence includes similarity to: 11 Proteins"; product "Sugar baby transporter, transcript variant X1"; transcript_biotype "mRNA"; exon_number "4";
NW_027332215.1	Gnomon	exon	10405894	10406065	.	+	.	gene_id "Sugb"; transcript_id "XM_073074551.1"; db_xref "GeneID:140743368"; db_xref "GenBank:XM_073074551.1"; experiment "COORDINATES: polyA evidence [ECO:0006239]"; gene "Sugb"; model_evidence "Supporting evidence includes similarity to: 11 Proteins"; product "Sugar baby transporter, transcript variant X1"; transcript_biotype "mRNA"; exon_number "5";
NW_027332215.1	Gnomon	exon	10407161	10407375	.	+	.	gene_id "Sugb"; transcript_id "XM_073074551.1"; db_xref "GeneID:140743368"; db_xref "GenBank:XM_073074551.1"; experiment "COORDINATES: polyA evidence [ECO:0006239]"; gene "Sugb"; model_evidence "Supporting evidence includes similarity to: 11 Proteins"; product "Sugar baby transporter, transcript variant X1"; transcript_biotype "mRNA"; exon_number "6";
NW_027332215.1	Gnomon	exon	10407783	10407990	.	+	.	gene_id "Sugb"; transcript_id "XM_073074551.1"; db_xref "GeneID:140743368"; db_xref "GenBank:XM_073074551.1"; experiment "COORDINATES: polyA evidence [ECO:0006239]"; gene "Sugb"; model_evidence "Supporting evidence includes similarity to: 11 Proteins"; product "Sugar baby transporter, transcript variant X1"; transcript_biotype "mRNA"; exon_number "7";
NW_027332215.1	Gnomon	exon	10408258	10408355	.	+	.	gene_id "Sugb"; transcript_id "XM_073074551.1"; db_xref "GeneID:140743368"; db_xref "GenBank:XM_073074551.1"; experiment "COORDINATES: polyA evidence [ECO:0006239]"; gene "Sugb"; model_evidence "Supporting evidence includes similarity to: 11 Proteins"; product "Sugar baby transporter, transcript variant X1"; transcript_biotype "mRNA"; exon_number "8";
NW_027332215.1	Gnomon	exon	10409329	10409485	.	+	.	gene_id "Sugb"; transcript_id "XM_073074551.1"; db_xref "GeneID:140743368"; db_xref "GenBank:XM_073074551.1"; experiment "COORDINATES: polyA evidence [ECO:0006239]"; gene "Sugb"; model_evidence "Supporting evidence includes similarity to: 11 Proteins"; product "Sugar baby transporter, transcript variant X1"; transcript_biotype "mRNA"; exon_number "9";
NW_027332215.1	Gnomon	exon	10410345	10410529	.	+	.	gene_id "Sugb"; transcript_id "XM_073074551.1"; db_xref "GeneID:140743368"; db_xref "GenBank:XM_073074551.1"; experiment "COORDINATES: polyA evidence [ECO:0006239]"; gene "Sugb"; model_evidence "Supporting evidence includes similarity to: 11 Proteins"; product "Sugar baby transporter, transcript variant X1"; transcript_biotype "mRNA"; exon_number "10";
NW_027332215.1	Gnomon	exon	10411346	10411601	.	+	.	gene_id "Sugb"; transcript_id "XM_073074551.1"; db_xref "GeneID:140743368"; db_xref "GenBank:XM_073074551.1"; experiment "COORDINATES: polyA evidence [ECO:0006239]"; gene "Sugb"; model_evidence "Supporting evidence includes similarity to: 11 Proteins"; product "Sugar baby transporter, transcript variant X1"; transcript_biotype "mRNA"; exon_number "11";
NW_027332215.1	Gnomon	exon	10411993	10412204	.	+	.	gene_id "Sugb"; transcript_id "XM_073074551.1"; db_xref "GeneID:140743368"; db_xref "GenBank:XM_073074551.1"; experiment "COORDINATES: polyA evidence [ECO:0006239]"; gene "Sugb"; model_evidence "Supporting evidence includes similarity to: 11 Proteins"; product "Sugar baby transporter, transcript variant X1"; transcript_biotype "mRNA"; exon_number "12";
NW_027332215.1	Gnomon	exon	10412861	10413053	.	+	.	gene_id "Sugb"; transcript_id "XM_073074551.1"; db_xref "GeneID:140743368"; db_xref "GenBank:XM_073074551.1"; experiment "COORDINATES: polyA evidence [ECO:0006239]"; gene "Sugb"; model_evidence "Supporting evidence includes similarity to: 11 Proteins"; product "Sugar baby transporter, transcript variant X1"; transcript_biotype "mRNA"; exon_number "13";
NW_027332215.1	Gnomon	exon	10417485	10420542	.	+	.	gene_id "Sugb"; transcript_id "XM_073074551.1"; db_xref "GeneID:140743368"; db_xref "GenBank:XM_073074551.1"; experiment "COORDINATES: polyA evidence [ECO:0006239]"; gene "Sugb"; model_evidence "Supporting evidence includes similarity to: 11 Proteins"; product "Sugar baby transporter, transcript variant X1"; transcript_biotype "mRNA"; exon_number "14";
NW_027332215.1	Gnomon	CDS	10398621	10398693	.	+	0	gene_id "Sugb"; transcript_id "XM_073074551.1"; db_xref "GeneID:140743368"; db_xref "GenBank:XP_072930652.1"; gbkey "CDS"; gene "Sugb"; product "uncharacterized protein Sugb"; protein_id "XP_072930652.1"; exon_number "2";
NW_027332215.1	Gnomon	CDS	10400973	10401111	.	+	2	gene_id "Sugb"; transcript_id "XM_073074551.1"; db_xref "GeneID:140743368"; db_xref "GenBank:XP_072930652.1"; gbkey "CDS"; gene "Sugb"; product "uncharacterized protein Sugb"; protein_id "XP_072930652.1"; exon_number "3";
NW_027332215.1	Gnomon	CDS	10404951	10405170	.	+	1	gene_id "Sugb"; transcript_id "XM_073074551.1"; db_xref "GeneID:140743368"; db_xref "GenBank:XP_072930652.1"; gbkey "CDS"; gene "Sugb"; product "uncharacterized protein Sugb"; protein_id "XP_072930652.1"; exon_number "4";
NW_027332215.1	Gnomon	CDS	10405894	10406065	.	+	0	gene_id "Sugb"; transcript_id "XM_073074551.1"; db_xref "GeneID:140743368"; db_xref "GenBank:XP_072930652.1"; gbkey "CDS"; gene "Sugb"; product "uncharacterized protein Sugb"; protein_id "XP_072930652.1"; exon_number "5";
NW_027332215.1	Gnomon	CDS	10407161	10407375	.	+	2	gene_id "Sugb"; transcript_id "XM_073074551.1"; db_xref "GeneID:140743368"; db_xref "GenBank:XP_072930652.1"; gbkey "CDS"; gene "Sugb"; product "uncharacterized protein Sugb"; protein_id "XP_072930652.1"; exon_number "6";
NW_027332215.1	Gnomon	CDS	10407783	10407990	.	+	0	gene_id "Sugb"; transcript_id "XM_073074551.1"; db_xref "GeneID:140743368"; db_xref "GenBank:XP_072930652.1"; gbkey "CDS"; gene "Sugb"; product "uncharacterized protein Sugb"; protein_id "XP_072930652.1"; exon_number "7";
NW_027332215.1	Gnomon	CDS	10408258	10408355	.	+	2	gene_id "Sugb"; transcript_id "XM_073074551.1"; db_xref "GeneID:140743368"; db_xref "GenBank:XP_072930652.1"; gbkey "CDS"; gene "Sugb"; product "uncharacterized protein Sugb"; protein_id "XP_072930652.1"; exon_number "8";
NW_027332215.1	Gnomon	CDS	10409329	10409485	.	+	0	gene_id "Sugb"; transcript_id "XM_073074551.1"; db_xref "GeneID:140743368"; db_xref "GenBank:XP_072930652.1"; gbkey "CDS"; gene "Sugb"; product "uncharacterized protein Sugb"; protein_id "XP_072930652.1"; exon_number "9";
NW_027332215.1	Gnomon	CDS	10410345	10410529	.	+	2	gene_id "Sugb"; transcript_id "XM_073074551.1"; db_xref "GeneID:140743368"; db_xref "GenBank:XP_072930652.1"; gbkey "CDS"; gene "Sugb"; product "uncharacterized protein Sugb"; protein_id "XP_072930652.1"; exon_number "10";
NW_027332215.1	Gnomon	CDS	10411346	10411601	.	+	0	gene_id "Sugb"; transcript_id "XM_073074551.1"; db_xref "GeneID:140743368"; db_xref "GenBank:XP_072930652.1"; gbkey "CDS"; gene "Sugb"; product "uncharacterized protein Sugb"; protein_id "XP_072930652.1"; exon_number "11";
NW_027332215.1	Gnomon	CDS	10411993	10412204	.	+	2	gene_id "Sugb"; transcript_id "XM_073074551.1"; db_xref "GeneID:140743368"; db_xref "GenBank:XP_072930652.1"; gbkey "CDS"; gene "Sugb"; product "uncharacterized protein Sugb"; protein_id "XP_072930652.1"; exon_number "12";
NW_027332215.1	Gnomon	CDS	10412861	10413053	.	+	0	gene_id "Sugb"; transcript_id "XM_073074551.1"; db_xref "GeneID:140743368"; db_xref "GenBank:XP_072930652.1"; gbkey "CDS"; gene "Sugb"; product "uncharacterized protein Sugb"; protein_id "XP_072930652.1"; exon_number "13";
NW_027332215.1	Gnomon	CDS	10417485	10417558	.	+	2	gene_id "Sugb"; transcript_id "XM_073074551.1"; db_xref "GeneID:140743368"; db_xref "GenBank:XP_072930652.1"; gbkey "CDS"; gene "Sugb"; product "uncharacterized protein Sugb"; protein_id "XP_072930652.1"; exon_number "14";
NW_027332215.1	Gnomon	start_codon	10398621	10398623	.	+	0	gene_id "Sugb"; transcript_id "XM_073074551.1"; db_xref "GeneID:140743368"; db_xref "GenBank:XP_072930652.1"; gbkey "CDS"; gene "Sugb"; product "uncharacterized protein Sugb"; protein_id "XP_072930652.1"; exon_number "2";
NW_027332215.1	Gnomon	stop_codon	10417559	10417561	.	+	0	gene_id "Sugb"; transcript_id "XM_073074551.1"; db_xref "GeneID:140743368"; db_xref "GenBank:XP_072930652.1"; gbkey "CDS"; gene "Sugb"; product "uncharacterized protein Sugb"; protein_id "XP_072930652.1"; exon_number "14";
NW_027332215.1	Gnomon	transcript	10398348	10420542	.	+	.	gene_id "Sugb"; transcript_id "XM_073074552.1"; db_xref "GeneID:140743368"; db_xref "GenBank:XM_073074552.1"; experiment "COORDINATES: polyA evidence [ECO:0006239]"; gbkey "mRNA"; gene "Sugb"; model_evidence "Supporting evidence includes similarity to: 11 Proteins"; product "Sugar baby transporter, transcript variant X2"; transcript_biotype "mRNA";
NW_027332215.1	Gnomon	exon	10398348	10398499	.	+	.	gene_id "Sugb"; transcript_id "XM_073074552.1"; db_xref "GeneID:140743368"; db_xref "GenBank:XM_073074552.1"; experiment "COORDINATES: polyA evidence [ECO:0006239]"; gene "Sugb"; model_evidence "Supporting evidence includes similarity to: 11 Proteins"; product "Sugar baby transporter, transcript variant X2"; transcript_biotype "mRNA"; exon_number "1";
NW_027332215.1	Gnomon	exon	10398615	10398693	.	+	.	gene_id "Sugb"; transcript_id "XM_073074552.1"; db_xref "GeneID:140743368"; db_xref "GenBank:XM_073074552.1"; experiment "COORDINATES: polyA evidence [ECO:0006239]"; gene "Sugb"; model_evidence "Supporting evidence includes similarity to: 11 Proteins"; product "Sugar baby transporter, transcript variant X2"; transcript_biotype "mRNA"; exon_number "2";
NW_027332215.1	Gnomon	exon	10400973	10401111	.	+	.	gene_id "Sugb"; transcript_id "XM_073074552.1"; db_xref "GeneID:140743368"; db_xref "GenBank:XM_073074552.1"; experiment "COORDINATES: polyA evidence [ECO:0006239]"; gene "Sugb"; model_evidence "Supporting evidence includes similarity to: 11 Proteins"; product "Sugar baby transporter, transcript variant X2"; transcript_biotype "mRNA"; exon_number "3";
NW_027332215.1	Gnomon	exon	10404951	10405170	.	+	.	gene_id "Sugb"; transcript_id "XM_073074552.1"; db_xref "GeneID:140743368"; db_xref "GenBank:XM_073074552.1"; experiment "COORDINATES: polyA evidence [ECO:0006239]"; gene "Sugb"; model_evidence "Supporting evidence includes similarity to: 11 Proteins"; product "Sugar baby transporter, transcript variant X2"; transcript_biotype "mRNA"; exon_number "4";
NW_027332215.1	Gnomon	exon	10405894	10406065	.	+	.	gene_id "Sugb"; transcript_id "XM_073074552.1"; db_xref "GeneID:140743368"; db_xref "GenBank:XM_073074552.1"; experiment "COORDINATES: polyA evidence [ECO:0006239]"; gene "Sugb"; model_evidence "Supporting evidence includes similarity to: 11 Proteins"; product "Sugar baby transporter, transcript variant X2"; transcript_biotype "mRNA"; exon_number "5";
NW_027332215.1	Gnomon	exon	10407161	10407375	.	+	.	gene_id "Sugb"; transcript_id "XM_073074552.1"; db_xref "GeneID:140743368"; db_xref "GenBank:XM_073074552.1"; experiment "COORDINATES: polyA evidence [ECO:0006239]"; gene "Sugb"; model_evidence "Supporting evidence includes similarity to: 11 Proteins"; product "Sugar baby transporter, transcript variant X2"; transcript_biotype "mRNA"; exon_number "6";
NW_027332215.1	Gnomon	exon	10407783	10407990	.	+	.	gene_id "Sugb"; transcript_id "XM_073074552.1"; db_xref "GeneID:140743368"; db_xref "GenBank:XM_073074552.1"; experiment "COORDINATES: polyA evidence [ECO:0006239]"; gene "Sugb"; model_evidence "Supporting evidence includes similarity to: 11 Proteins"; product "Sugar baby transporter, transcript variant X2"; transcript_biotype "mRNA"; exon_number "7";
NW_027332215.1	Gnomon	exon	10408258	10408355	.	+	.	gene_id "Sugb"; transcript_id "XM_073074552.1"; db_xref "GeneID:140743368"; db_xref "GenBank:XM_073074552.1"; experiment "COORDINATES: polyA evidence [ECO:0006239]"; gene "Sugb"; model_evidence "Supporting evidence includes similarity to: 11 Proteins"; product "Sugar baby transporter, transcript variant X2"; transcript_biotype "mRNA"; exon_number "8";
NW_027332215.1	Gnomon	exon	10409329	10409485	.	+	.	gene_id "Sugb"; transcript_id "XM_073074552.1"; db_xref "GeneID:140743368"; db_xref "GenBank:XM_073074552.1"; experiment "COORDINATES: polyA evidence [ECO:0006239]"; gene "Sugb"; model_evidence "Supporting evidence includes similarity to: 11 Proteins"; product "Sugar baby transporter, transcript variant X2"; transcript_biotype "mRNA"; exon_number "9";
NW_027332215.1	Gnomon	exon	10410345	10410529	.	+	.	gene_id "Sugb"; transcript_id "XM_073074552.1"; db_xref "GeneID:140743368"; db_xref "GenBank:XM_073074552.1"; experiment "COORDINATES: polyA evidence [ECO:0006239]"; gene "Sugb"; model_evidence "Supporting evidence includes similarity to: 11 Proteins"; product "Sugar baby transporter, transcript variant X2"; transcript_biotype "mRNA"; exon_number "10";
NW_027332215.1	Gnomon	exon	10411346	10411601	.	+	.	gene_id "Sugb"; transcript_id "XM_073074552.1"; db_xref "GeneID:140743368"; db_xref "GenBank:XM_073074552.1"; experiment "COORDINATES: polyA evidence [ECO:0006239]"; gene "Sugb"; model_evidence "Supporting evidence includes similarity to: 11 Proteins"; product "Sugar baby transporter, transcript variant X2"; transcript_biotype "mRNA"; exon_number "11";
NW_027332215.1	Gnomon	exon	10411993	10412204	.	+	.	gene_id "Sugb"; transcript_id "XM_073074552.1"; db_xref "GeneID:140743368"; db_xref "GenBank:XM_073074552.1"; experiment "COORDINATES: polyA evidence [ECO:0006239]"; gene "Sugb"; model_evidence "Supporting evidence includes similarity to: 11 Proteins"; product "Sugar baby transporter, transcript variant X2"; transcript_biotype "mRNA"; exon_number "12";
NW_027332215.1	Gnomon	exon	10412861	10413053	.	+	.	gene_id "Sugb"; transcript_id "XM_073074552.1"; db_xref "GeneID:140743368"; db_xref "GenBank:XM_073074552.1"; experiment "COORDINATES: polyA evidence [ECO:0006239]"; gene "Sugb"; model_evidence "Supporting evidence includes similarity to: 11 Proteins"; product "Sugar baby transporter, transcript variant X2"; transcript_biotype "mRNA"; exon_number "13";
NW_027332215.1	Gnomon	exon	10417485	10420542	.	+	.	gene_id "Sugb"; transcript_id "XM_073074552.1"; db_xref "GeneID:140743368"; db_xref "GenBank:XM_073074552.1"; experiment "COORDINATES: polyA evidence [ECO:0006239]"; gene "Sugb"; model_evidence "Supporting evidence includes similarity to: 11 Proteins"; product "Sugar baby transporter, transcript variant X2"; transcript_biotype "mRNA"; exon_number "14";
NW_027332215.1	Gnomon	CDS	10398621	10398693	.	+	0	gene_id "Sugb"; transcript_id "XM_073074552.1"; db_xref "GeneID:140743368"; db_xref "GenBank:XP_072930653.1"; gbkey "CDS"; gene "Sugb"; product "uncharacterized protein Sugb"; protein_id "XP_072930653.1"; exon_number "2";
NW_027332215.1	Gnomon	CDS	10400973	10401111	.	+	2	gene_id "Sugb"; transcript_id "XM_073074552.1"; db_xref "GeneID:140743368"; db_xref "GenBank:XP_072930653.1"; gbkey "CDS"; gene "Sugb"; product "uncharacterized protein Sugb"; protein_id "XP_072930653.1"; exon_number "3";
NW_027332215.1	Gnomon	CDS	10404951	10405170	.	+	1	gene_id "Sugb"; transcript_id "XM_073074552.1"; db_xref "GeneID:140743368"; db_xref "GenBank:XP_072930653.1"; gbkey "CDS"; gene "Sugb"; product "uncharacterized protein Sugb"; protein_id "XP_072930653.1"; exon_number "4";
NW_027332215.1	Gnomon	CDS	10405894	10406065	.	+	0	gene_id "Sugb"; transcript_id "XM_073074552.1"; db_xref "GeneID:140743368"; db_xref "GenBank:XP_072930653.1"; gbkey "CDS"; gene "Sugb"; product "uncharacterized protein Sugb"; protein_id "XP_072930653.1"; exon_number "5";
NW_027332215.1	Gnomon	CDS	10407161	10407375	.	+	2	gene_id "Sugb"; transcript_id "XM_073074552.1"; db_xref "GeneID:140743368"; db_xref "GenBank:XP_072930653.1"; gbkey "CDS"; gene "Sugb"; product "uncharacterized protein Sugb"; protein_id "XP_072930653.1"; exon_number "6";
NW_027332215.1	Gnomon	CDS	10407783	10407990	.	+	0	gene_id "Sugb"; transcript_id "XM_073074552.1"; db_xref "GeneID:140743368"; db_xref "GenBank:XP_072930653.1"; gbkey "CDS"; gene "Sugb"; product "uncharacterized protein Sugb"; protein_id "XP_072930653.1"; exon_number "7";
NW_027332215.1	Gnomon	CDS	10408258	10408355	.	+	2	gene_id "Sugb"; transcript_id "XM_073074552.1"; db_xref "GeneID:140743368"; db_xref "GenBank:XP_072930653.1"; gbkey "CDS"; gene "Sugb"; product "uncharacterized protein Sugb"; protein_id "XP_072930653.1"; exon_number "8";
NW_027332215.1	Gnomon	CDS	10409329	10409485	.	+	0	gene_id "Sugb"; transcript_id "XM_073074552.1"; db_xref "GeneID:140743368"; db_xref "GenBank:XP_072930653.1"; gbkey "CDS"; gene "Sugb"; product "uncharacterized protein Sugb"; protein_id "XP_072930653.1"; exon_number "9";
NW_027332215.1	Gnomon	CDS	10410345	10410529	.	+	2	gene_id "Sugb"; transcript_id "XM_073074552.1"; db_xref "GeneID:140743368"; db_xref "GenBank:XP_072930653.1"; gbkey "CDS"; gene "Sugb"; product "uncharacterized protein Sugb"; protein_id "XP_072930653.1"; exon_number "10";
NW_027332215.1	Gnomon	CDS	10411346	10411601	.	+	0	gene_id "Sugb"; transcript_id "XM_073074552.1"; db_xref "GeneID:140743368"; db_xref "GenBank:XP_072930653.1"; gbkey "CDS"; gene "Sugb"; product "uncharacterized protein Sugb"; protein_id "XP_072930653.1"; exon_number "11";
NW_027332215.1	Gnomon	CDS	10411993	10412204	.	+	2	gene_id "Sugb"; transcript_id "XM_073074552.1"; db_xref "GeneID:140743368"; db_xref "GenBank:XP_072930653.1"; gbkey "CDS"; gene "Sugb"; product "uncharacterized protein Sugb"; protein_id "XP_072930653.1"; exon_number "12";
NW_027332215.1	Gnomon	CDS	10412861	10413053	.	+	0	gene_id "Sugb"; transcript_id "XM_073074552.1"; db_xref "GeneID:140743368"; db_xref "GenBank:XP_072930653.1"; gbkey "CDS"; gene "Sugb"; product "uncharacterized protein Sugb"; protein_id "XP_072930653.1"; exon_number "13";
NW_027332215.1	Gnomon	CDS	10417485	10417558	.	+	2	gene_id "Sugb"; transcript_id "XM_073074552.1"; db_xref "GeneID:140743368"; db_xref "GenBank:XP_072930653.1"; gbkey "CDS"; gene "Sugb"; product "uncharacterized protein Sugb"; protein_id "XP_072930653.1"; exon_number "14";
NW_027332215.1	Gnomon	start_codon	10398621	10398623	.	+	0	gene_id "Sugb"; transcript_id "XM_073074552.1"; db_xref "GeneID:140743368"; db_xref "GenBank:XP_072930653.1"; gbkey "CDS"; gene "Sugb"; product "uncharacterized protein Sugb"; protein_id "XP_072930653.1"; exon_number "2";
NW_027332215.1	Gnomon	stop_codon	10417559	10417561	.	+	0	gene_id "Sugb"; transcript_id "XM_073074552.1"; db_xref "GeneID:140743368"; db_xref "GenBank:XP_072930653.1"; gbkey "CDS"; gene "Sugb"; product "uncharacterized protein Sugb"; protein_id "XP_072930653.1"; exon_number "14";
NW_027332215.1	Gnomon	gene	10429147	10432920	.	+	.	gene_id "LOC140743370"; transcript_id ""; db_xref "GeneID:140743370"; description "uncharacterized LOC140743370"; gbkey "Gene"; gene "LOC140743370"; gene_biotype "protein_coding";
NW_027332215.1	Gnomon	transcript	10429147	10432920	.	+	.	gene_id "LOC140743370"; transcript_id "XM_073074553.1"; db_xref "GeneID:140743370"; db_xref "GenBank:XM_073074553.1"; experiment "COORDINATES: polyA evidence [ECO:0006239]"; gbkey "mRNA"; gene "LOC140743370"; product "uncharacterized protein"; transcript_biotype "mRNA";
NW_027332215.1	Gnomon	exon	10429147	10429842	.	+	.	gene_id "LOC140743370"; transcript_id "XM_073074553.1"; db_xref "GeneID:140743370"; db_xref "GenBank:XM_073074553.1"; experiment "COORDINATES: polyA evidence [ECO:0006239]"; gene "LOC140743370"; product "uncharacterized protein"; transcript_biotype "mRNA"; exon_number "1";
NW_027332215.1	Gnomon	exon	10430728	10430818	.	+	.	gene_id "LOC140743370"; transcript_id "XM_073074553.1"; db_xref "GeneID:140743370"; db_xref "GenBank:XM_073074553.1"; experiment "COORDINATES: polyA evidence [ECO:0006239]"; gene "LOC140743370"; product "uncharacterized protein"; transcript_biotype "mRNA"; exon_number "2";
NW_027332215.1	Gnomon	exon	10431252	10431312	.	+	.	gene_id "LOC140743370"; transcript_id "XM_073074553.1"; db_xref "GeneID:140743370"; db_xref "GenBank:XM_073074553.1"; experiment "COORDINATES: polyA evidence [ECO:0006239]"; gene "LOC140743370"; product "uncharacterized protein"; transcript_biotype "mRNA"; exon_number "3";
NW_027332215.1	Gnomon	exon	10431497	10432920	.	+	.	gene_id "LOC140743370"; transcript_id "XM_073074553.1"; db_xref "GeneID:140743370"; db_xref "GenBank:XM_073074553.1"; experiment "COORDINATES: polyA evidence [ECO:0006239]"; gene "LOC140743370"; product "uncharacterized protein"; transcript_biotype "mRNA"; exon_number "4";
NW_027332215.1	Gnomon	CDS	10430753	10430818	.	+	0	gene_id "LOC140743370"; transcript_id "XM_073074553.1"; db_xref "GeneID:140743370"; db_xref "GenBank:XP_072930654.1"; gbkey "CDS"; gene "LOC140743370"; product "uncharacterized protein"; protein_id "XP_072930654.1"; exon_number "2";
NW_027332215.1	Gnomon	CDS	10431252	10431312	.	+	0	gene_id "LOC140743370"; transcript_id "XM_073074553.1"; db_xref "GeneID:140743370"; db_xref "GenBank:XP_072930654.1"; gbkey "CDS"; gene "LOC140743370"; product "uncharacterized protein"; protein_id "XP_072930654.1"; exon_number "3";
NW_027332215.1	Gnomon	CDS	10431497	10431789	.	+	2	gene_id "LOC140743370"; transcript_id "XM_073074553.1"; db_xref "GeneID:140743370"; db_xref "GenBank:XP_072930654.1"; gbkey "CDS"; gene "LOC140743370"; product "uncharacterized protein"; protein_id "XP_072930654.1"; exon_number "4";
NW_027332215.1	Gnomon	start_codon	10430753	10430755	.	+	0	gene_id "LOC140743370"; transcript_id "XM_073074553.1"; db_xref "GeneID:140743370"; db_xref "GenBank:XP_072930654.1"; gbkey "CDS"; gene "LOC140743370"; product "uncharacterized protein"; protein_id "XP_072930654.1"; exon_number "2";
NW_027332215.1	Gnomon	stop_codon	10431790	10431792	.	+	0	gene_id "LOC140743370"; transcript_id "XM_073074553.1"; db_xref "GeneID:140743370"; db_xref "GenBank:XP_072930654.1"; gbkey "CDS"; gene "LOC140743370"; product "uncharacterized protein"; protein_id "XP_072930654.1"; exon_number "4";
NW_027332215.1	Gnomon	gene	10433740	10473222	.	+	.	gene_id "LOC140743371"; transcript_id ""; db_xref "GeneID:140743371"; description "DENN domain-containing protein 1A"; gbkey "Gene"; gene "LOC140743371"; gene_biotype "protein_coding";
NW_027332215.1	Gnomon	transcript	10433740	10473222	.	+	.	gene_id "LOC140743371"; transcript_id "XM_073074554.1"; db_xref "GeneID:140743371"; db_xref "GenBank:XM_073074554.1"; experiment "COORDINATES: polyA evidence [ECO:0006239]"; gbkey "mRNA"; gene "LOC140743371"; model_evidence "Supporting evidence includes similarity to: 4 Proteins"; product "DENN domain-containing protein 1A, transcript variant X1"; transcript_biotype "mRNA";
NW_027332215.1	Gnomon	exon	10433740	10434020	.	+	.	gene_id "LOC140743371"; transcript_id "XM_073074554.1"; db_xref "GeneID:140743371"; db_xref "GenBank:XM_073074554.1"; experiment "COORDINATES: polyA evidence [ECO:0006239]"; gene "LOC140743371"; model_evidence "Supporting evidence includes similarity to: 4 Proteins"; product "DENN domain-containing protein 1A, transcript variant X1"; transcript_biotype "mRNA"; exon_number "1";
NW_027332215.1	Gnomon	exon	10437038	10437193	.	+	.	gene_id "LOC140743371"; transcript_id "XM_073074554.1"; db_xref "GeneID:140743371"; db_xref "GenBank:XM_073074554.1"; experiment "COORDINATES: polyA evidence [ECO:0006239]"; gene "LOC140743371"; model_evidence "Supporting evidence includes similarity to: 4 Proteins"; product "DENN domain-containing protein 1A, transcript variant X1"; transcript_biotype "mRNA"; exon_number "2";
NW_027332215.1	Gnomon	exon	10438815	10438952	.	+	.	gene_id "LOC140743371"; transcript_id "XM_073074554.1"; db_xref "GeneID:140743371"; db_xref "GenBank:XM_073074554.1"; experiment "COORDINATES: polyA evidence [ECO:0006239]"; gene "LOC140743371"; model_evidence "Supporting evidence includes similarity to: 4 Proteins"; product "DENN domain-containing protein 1A, transcript variant X1"; transcript_biotype "mRNA"; exon_number "3";
NW_027332215.1	Gnomon	exon	10442278	10442461	.	+	.	gene_id "LOC140743371"; transcript_id "XM_073074554.1"; db_xref "GeneID:140743371"; db_xref "GenBank:XM_073074554.1"; experiment "COORDINATES: polyA evidence [ECO:0006239]"; gene "LOC140743371"; model_evidence "Supporting evidence includes similarity to: 4 Proteins"; product "DENN domain-containing protein 1A, transcript variant X1"; transcript_biotype "mRNA"; exon_number "4";
NW_027332215.1	Gnomon	exon	10443951	10444208	.	+	.	gene_id "LOC140743371"; transcript_id "XM_073074554.1"; db_xref "GeneID:140743371"; db_xref "GenBank:XM_073074554.1"; experiment "COORDINATES: polyA evidence [ECO:0006239]"; gene "LOC140743371"; model_evidence "Supporting evidence includes similarity to: 4 Proteins"; product "DENN domain-containing protein 1A, transcript variant X1"; transcript_biotype "mRNA"; exon_number "5";
NW_027332215.1	Gnomon	exon	10444580	10444681	.	+	.	gene_id "LOC140743371"; transcript_id "XM_073074554.1"; db_xref "GeneID:140743371"; db_xref "GenBank:XM_073074554.1"; experiment "COORDINATES: polyA evidence [ECO:0006239]"; gene "LOC140743371"; model_evidence "Supporting evidence includes similarity to: 4 Proteins"; product "DENN domain-containing protein 1A, transcript variant X1"; transcript_biotype "mRNA"; exon_number "6";
NW_027332215.1	Gnomon	exon	10447069	10447181	.	+	.	gene_id "LOC140743371"; transcript_id "XM_073074554.1"; db_xref "GeneID:140743371"; db_xref "GenBank:XM_073074554.1"; experiment "COORDINATES: polyA evidence [ECO:0006239]"; gene "LOC140743371"; model_evidence "Supporting evidence includes similarity to: 4 Proteins"; product "DENN domain-containing protein 1A, transcript variant X1"; transcript_biotype "mRNA"; exon_number "7";
NW_027332215.1	Gnomon	exon	10448508	10448616	.	+	.	gene_id "LOC140743371"; transcript_id "XM_073074554.1"; db_xref "GeneID:140743371"; db_xref "GenBank:XM_073074554.1"; experiment "COORDINATES: polyA evidence [ECO:0006239]"; gene "LOC140743371"; model_evidence "Supporting evidence includes similarity to: 4 Proteins"; product "DENN domain-containing protein 1A, transcript variant X1"; transcript_biotype "mRNA"; exon_number "8";
NW_027332215.1	Gnomon	exon	10449705	10449893	.	+	.	gene_id "LOC140743371"; transcript_id "XM_073074554.1"; db_xref "GeneID:140743371"; db_xref "GenBank:XM_073074554.1"; experiment "COORDINATES: polyA evidence [ECO:0006239]"; gene "LOC140743371"; model_evidence "Supporting evidence includes similarity to: 4 Proteins"; product "DENN domain-containing protein 1A, transcript variant X1"; transcript_biotype "mRNA"; exon_number "9";
NW_027332215.1	Gnomon	exon	10451488	10451520	.	+	.	gene_id "LOC140743371"; transcript_id "XM_073074554.1"; db_xref "GeneID:140743371"; db_xref "GenBank:XM_073074554.1"; experiment "COORDINATES: polyA evidence [ECO:0006239]"; gene "LOC140743371"; model_evidence "Supporting evidence includes similarity to: 4 Proteins"; product "DENN domain-containing protein 1A, transcript variant X1"; transcript_biotype "mRNA"; exon_number "10";
NW_027332215.1	Gnomon	exon	10455784	10455890	.	+	.	gene_id "LOC140743371"; transcript_id "XM_073074554.1"; db_xref "GeneID:140743371"; db_xref "GenBank:XM_073074554.1"; experiment "COORDINATES: polyA evidence [ECO:0006239]"; gene "LOC140743371"; model_evidence "Supporting evidence includes similarity to: 4 Proteins"; product "DENN domain-containing protein 1A, transcript variant X1"; transcript_biotype "mRNA"; exon_number "11";
NW_027332215.1	Gnomon	exon	10457305	10457524	.	+	.	gene_id "LOC140743371"; transcript_id "XM_073074554.1"; db_xref "GeneID:140743371"; db_xref "GenBank:XM_073074554.1"; experiment "COORDINATES: polyA evidence [ECO:0006239]"; gene "LOC140743371"; model_evidence "Supporting evidence includes similarity to: 4 Proteins"; product "DENN domain-containing protein 1A, transcript variant X1"; transcript_biotype "mRNA"; exon_number "12";
NW_027332215.1	Gnomon	exon	10458107	10458529	.	+	.	gene_id "LOC140743371"; transcript_id "XM_073074554.1"; db_xref "GeneID:140743371"; db_xref "GenBank:XM_073074554.1"; experiment "COORDINATES: polyA evidence [ECO:0006239]"; gene "LOC140743371"; model_evidence "Supporting evidence includes similarity to: 4 Proteins"; product "DENN domain-containing protein 1A, transcript variant X1"; transcript_biotype "mRNA"; exon_number "13";
NW_027332215.1	Gnomon	exon	10467053	10473222	.	+	.	gene_id "LOC140743371"; transcript_id "XM_073074554.1"; db_xref "GeneID:140743371"; db_xref "GenBank:XM_073074554.1"; experiment "COORDINATES: polyA evidence [ECO:0006239]"; gene "LOC140743371"; model_evidence "Supporting evidence includes similarity to: 4 Proteins"; product "DENN domain-containing protein 1A, transcript variant X1"; transcript_biotype "mRNA"; exon_number "14";
NW_027332215.1	Gnomon	CDS	10434004	10434020	.	+	0	gene_id "LOC140743371"; transcript_id "XM_073074554.1"; db_xref "GeneID:140743371"; db_xref "GenBank:XP_072930655.1"; gbkey "CDS"; gene "LOC140743371"; product "DENN domain-containing protein 1A isoform X1"; protein_id "XP_072930655.1"; exon_number "1";
NW_027332215.1	Gnomon	CDS	10437038	10437193	.	+	1	gene_id "LOC140743371"; transcript_id "XM_073074554.1"; db_xref "GeneID:140743371"; db_xref "GenBank:XP_072930655.1"; gbkey "CDS"; gene "LOC140743371"; product "DENN domain-containing protein 1A isoform X1"; protein_id "XP_072930655.1"; exon_number "2";
NW_027332215.1	Gnomon	CDS	10438815	10438952	.	+	1	gene_id "LOC140743371"; transcript_id "XM_073074554.1"; db_xref "GeneID:140743371"; db_xref "GenBank:XP_072930655.1"; gbkey "CDS"; gene "LOC140743371"; product "DENN domain-containing protein 1A isoform X1"; protein_id "XP_072930655.1"; exon_number "3";
NW_027332215.1	Gnomon	CDS	10442278	10442461	.	+	1	gene_id "LOC140743371"; transcript_id "XM_073074554.1"; db_xref "GeneID:140743371"; db_xref "GenBank:XP_072930655.1"; gbkey "CDS"; gene "LOC140743371"; product "DENN domain-containing protein 1A isoform X1"; protein_id "XP_072930655.1"; exon_number "4";
NW_027332215.1	Gnomon	CDS	10443951	10444208	.	+	0	gene_id "LOC140743371"; transcript_id "XM_073074554.1"; db_xref "GeneID:140743371"; db_xref "GenBank:XP_072930655.1"; gbkey "CDS"; gene "LOC140743371"; product "DENN domain-containing protein 1A isoform X1"; protein_id "XP_072930655.1"; exon_number "5";
NW_027332215.1	Gnomon	CDS	10444580	10444681	.	+	0	gene_id "LOC140743371"; transcript_id "XM_073074554.1"; db_xref "GeneID:140743371"; db_xref "GenBank:XP_072930655.1"; gbkey "CDS"; gene "LOC140743371"; product "DENN domain-containing protein 1A isoform X1"; protein_id "XP_072930655.1"; exon_number "6";
NW_027332215.1	Gnomon	CDS	10447069	10447181	.	+	0	gene_id "LOC140743371"; transcript_id "XM_073074554.1"; db_xref "GeneID:140743371"; db_xref "GenBank:XP_072930655.1"; gbkey "CDS"; gene "LOC140743371"; product "DENN domain-containing protein 1A isoform X1"; protein_id "XP_072930655.1"; exon_number "7";
NW_027332215.1	Gnomon	CDS	10448508	10448616	.	+	1	gene_id "LOC140743371"; transcript_id "XM_073074554.1"; db_xref "GeneID:140743371"; db_xref "GenBank:XP_072930655.1"; gbkey "CDS"; gene "LOC140743371"; product "DENN domain-containing protein 1A isoform X1"; protein_id "XP_072930655.1"; exon_number "8";
NW_027332215.1	Gnomon	CDS	10449705	10449893	.	+	0	gene_id "LOC140743371"; transcript_id "XM_073074554.1"; db_xref "GeneID:140743371"; db_xref "GenBank:XP_072930655.1"; gbkey "CDS"; gene "LOC140743371"; product "DENN domain-containing protein 1A isoform X1"; protein_id "XP_072930655.1"; exon_number "9";
NW_027332215.1	Gnomon	CDS	10451488	10451520	.	+	0	gene_id "LOC140743371"; transcript_id "XM_073074554.1"; db_xref "GeneID:140743371"; db_xref "GenBank:XP_072930655.1"; gbkey "CDS"; gene "LOC140743371"; product "DENN domain-containing protein 1A isoform X1"; protein_id "XP_072930655.1"; exon_number "10";
NW_027332215.1	Gnomon	CDS	10455784	10455890	.	+	0	gene_id "LOC140743371"; transcript_id "XM_073074554.1"; db_xref "GeneID:140743371"; db_xref "GenBank:XP_072930655.1"; gbkey "CDS"; gene "LOC140743371"; product "DENN domain-containing protein 1A isoform X1"; protein_id "XP_072930655.1"; exon_number "11";
NW_027332215.1	Gnomon	CDS	10457305	10457524	.	+	1	gene_id "LOC140743371"; transcript_id "XM_073074554.1"; db_xref "GeneID:140743371"; db_xref "GenBank:XP_072930655.1"; gbkey "CDS"; gene "LOC140743371"; product "DENN domain-containing protein 1A isoform X1"; protein_id "XP_072930655.1"; exon_number "12";
NW_027332215.1	Gnomon	CDS	10458107	10458529	.	+	0	gene_id "LOC140743371"; transcript_id "XM_073074554.1"; db_xref "GeneID:140743371"; db_xref "GenBank:XP_072930655.1"; gbkey "CDS"; gene "LOC140743371"; product "DENN domain-containing protein 1A isoform X1"; protein_id "XP_072930655.1"; exon_number "13";
NW_027332215.1	Gnomon	CDS	10467053	10467298	.	+	0	gene_id "LOC140743371"; transcript_id "XM_073074554.1"; db_xref "GeneID:140743371"; db_xref "GenBank:XP_072930655.1"; gbkey "CDS"; gene "LOC140743371"; product "DENN domain-containing protein 1A isoform X1"; protein_id "XP_072930655.1"; exon_number "14";
NW_027332215.1	Gnomon	start_codon	10434004	10434006	.	+	0	gene_id "LOC140743371"; transcript_id "XM_073074554.1"; db_xref "GeneID:140743371"; db_xref "GenBank:XP_072930655.1"; gbkey "CDS"; gene "LOC140743371"; product "DENN domain-containing protein 1A isoform X1"; protein_id "XP_072930655.1"; exon_number "1";
NW_027332215.1	Gnomon	stop_codon	10467299	10467301	.	+	0	gene_id "LOC140743371"; transcript_id "XM_073074554.1"; db_xref "GeneID:140743371"; db_xref "GenBank:XP_072930655.1"; gbkey "CDS"; gene "LOC140743371"; product "DENN domain-containing protein 1A isoform X1"; protein_id "XP_072930655.1"; exon_number "14";
NW_027332215.1	Gnomon	transcript	10433740	10473222	.	+	.	gene_id "LOC140743371"; transcript_id "XM_073074561.1"; db_xref "GeneID:140743371"; db_xref "GenBank:XM_073074561.1"; experiment "COORDINATES: polyA evidence [ECO:0006239]"; gbkey "mRNA"; gene "LOC140743371"; model_evidence "Supporting evidence includes similarity to: 4 Proteins"; product "DENN domain-containing protein 1A, transcript variant X7"; transcript_biotype "mRNA";
NW_027332215.1	Gnomon	exon	10433740	10434020	.	+	.	gene_id "LOC140743371"; transcript_id "XM_073074561.1"; db_xref "GeneID:140743371"; db_xref "GenBank:XM_073074561.1"; experiment "COORDINATES: polyA evidence [ECO:0006239]"; gene "LOC140743371"; model_evidence "Supporting evidence includes similarity to: 4 Proteins"; product "DENN domain-containing protein 1A, transcript variant X7"; transcript_biotype "mRNA"; exon_number "1";
NW_027332215.1	Gnomon	exon	10437038	10437193	.	+	.	gene_id "LOC140743371"; transcript_id "XM_073074561.1"; db_xref "GeneID:140743371"; db_xref "GenBank:XM_073074561.1"; experiment "COORDINATES: polyA evidence [ECO:0006239]"; gene "LOC140743371"; model_evidence "Supporting evidence includes similarity to: 4 Proteins"; product "DENN domain-containing protein 1A, transcript variant X7"; transcript_biotype "mRNA"; exon_number "2";
NW_027332215.1	Gnomon	exon	10438815	10438952	.	+	.	gene_id "LOC140743371"; transcript_id "XM_073074561.1"; db_xref "GeneID:140743371"; db_xref "GenBank:XM_073074561.1"; experiment "COORDINATES: polyA evidence [ECO:0006239]"; gene "LOC140743371"; model_evidence "Supporting evidence includes similarity to: 4 Proteins"; product "DENN domain-containing protein 1A, transcript variant X7"; transcript_biotype "mRNA"; exon_number "3";
NW_027332215.1	Gnomon	exon	10442278	10442461	.	+	.	gene_id "LOC140743371"; transcript_id "XM_073074561.1"; db_xref "GeneID:140743371"; db_xref "GenBank:XM_073074561.1"; experiment "COORDINATES: polyA evidence [ECO:0006239]"; gene "LOC140743371"; model_evidence "Supporting evidence includes similarity to: 4 Proteins"; product "DENN domain-containing protein 1A, transcript variant X7"; transcript_biotype "mRNA"; exon_number "4";
NW_027332215.1	Gnomon	exon	10443951	10444208	.	+	.	gene_id "LOC140743371"; transcript_id "XM_073074561.1"; db_xref "GeneID:140743371"; db_xref "GenBank:XM_073074561.1"; experiment "COORDINATES: polyA evidence [ECO:0006239]"; gene "LOC140743371"; model_evidence "Supporting evidence includes similarity to: 4 Proteins"; product "DENN domain-containing protein 1A, transcript variant X7"; transcript_biotype "mRNA"; exon_number "5";
NW_027332215.1	Gnomon	exon	10444580	10444681	.	+	.	gene_id "LOC140743371"; transcript_id "XM_073074561.1"; db_xref "GeneID:140743371"; db_xref "GenBank:XM_073074561.1"; experiment "COORDINATES: polyA evidence [ECO:0006239]"; gene "LOC140743371"; model_evidence "Supporting evidence includes similarity to: 4 Proteins"; product "DENN domain-containing protein 1A, transcript variant X7"; transcript_biotype "mRNA"; exon_number "6";
NW_027332215.1	Gnomon	exon	10447069	10447181	.	+	.	gene_id "LOC140743371"; transcript_id "XM_073074561.1"; db_xref "GeneID:140743371"; db_xref "GenBank:XM_073074561.1"; experiment "COORDINATES: polyA evidence [ECO:0006239]"; gene "LOC140743371"; model_evidence "Supporting evidence includes similarity to: 4 Proteins"; product "DENN domain-containing protein 1A, transcript variant X7"; transcript_biotype "mRNA"; exon_number "7";
NW_027332215.1	Gnomon	exon	10448508	10448616	.	+	.	gene_id "LOC140743371"; transcript_id "XM_073074561.1"; db_xref "GeneID:140743371"; db_xref "GenBank:XM_073074561.1"; experiment "COORDINATES: polyA evidence [ECO:0006239]"; gene "LOC140743371"; model_evidence "Supporting evidence includes similarity to: 4 Proteins"; product "DENN domain-containing protein 1A, transcript variant X7"; transcript_biotype "mRNA"; exon_number "8";
NW_027332215.1	Gnomon	exon	10449705	10449893	.	+	.	gene_id "LOC140743371"; transcript_id "XM_073074561.1"; db_xref "GeneID:140743371"; db_xref "GenBank:XM_073074561.1"; experiment "COORDINATES: polyA evidence [ECO:0006239]"; gene "LOC140743371"; model_evidence "Supporting evidence includes similarity to: 4 Proteins"; product "DENN domain-containing protein 1A, transcript variant X7"; transcript_biotype "mRNA"; exon_number "9";
NW_027332215.1	Gnomon	exon	10451488	10451520	.	+	.	gene_id "LOC140743371"; transcript_id "XM_073074561.1"; db_xref "GeneID:140743371"; db_xref "GenBank:XM_073074561.1"; experiment "COORDINATES: polyA evidence [ECO:0006239]"; gene "LOC140743371"; model_evidence "Supporting evidence includes similarity to: 4 Proteins"; product "DENN domain-containing protein 1A, transcript variant X7"; transcript_biotype "mRNA"; exon_number "10";
NW_027332215.1	Gnomon	exon	10455784	10455890	.	+	.	gene_id "LOC140743371"; transcript_id "XM_073074561.1"; db_xref "GeneID:140743371"; db_xref "GenBank:XM_073074561.1"; experiment "COORDINATES: polyA evidence [ECO:0006239]"; gene "LOC140743371"; model_evidence "Supporting evidence includes similarity to: 4 Proteins"; product "DENN domain-containing protein 1A, transcript variant X7"; transcript_biotype "mRNA"; exon_number "11";
NW_027332215.1	Gnomon	exon	10457305	10457524	.	+	.	gene_id "LOC140743371"; transcript_id "XM_073074561.1"; db_xref "GeneID:140743371"; db_xref "GenBank:XM_073074561.1"; experiment "COORDINATES: polyA evidence [ECO:0006239]"; gene "LOC140743371"; model_evidence "Supporting evidence includes similarity to: 4 Proteins"; product "DENN domain-containing protein 1A, transcript variant X7"; transcript_biotype "mRNA"; exon_number "12";
NW_027332215.1	Gnomon	exon	10467053	10473222	.	+	.	gene_id "LOC140743371"; transcript_id "XM_073074561.1"; db_xref "GeneID:140743371"; db_xref "GenBank:XM_073074561.1"; experiment "COORDINATES: polyA evidence [ECO:0006239]"; gene "LOC140743371"; model_evidence "Supporting evidence includes similarity to: 4 Proteins"; product "DENN domain-containing protein 1A, transcript variant X7"; transcript_biotype "mRNA"; exon_number "13";
NW_027332215.1	Gnomon	CDS	10434004	10434020	.	+	0	gene_id "LOC140743371"; transcript_id "XM_073074561.1"; db_xref "GeneID:140743371"; db_xref "GenBank:XP_072930662.1"; gbkey "CDS"; gene "LOC140743371"; product "DENN domain-containing protein 1A isoform X7"; protein_id "XP_072930662.1"; exon_number "1";
NW_027332215.1	Gnomon	CDS	10437038	10437193	.	+	1	gene_id "LOC140743371"; transcript_id "XM_073074561.1"; db_xref "GeneID:140743371"; db_xref "GenBank:XP_072930662.1"; gbkey "CDS"; gene "LOC140743371"; product "DENN domain-containing protein 1A isoform X7"; protein_id "XP_072930662.1"; exon_number "2";
NW_027332215.1	Gnomon	CDS	10438815	10438952	.	+	1	gene_id "LOC140743371"; transcript_id "XM_073074561.1"; db_xref "GeneID:140743371"; db_xref "GenBank:XP_072930662.1"; gbkey "CDS"; gene "LOC140743371"; product "DENN domain-containing protein 1A isoform X7"; protein_id "XP_072930662.1"; exon_number "3";
NW_027332215.1	Gnomon	CDS	10442278	10442461	.	+	1	gene_id "LOC140743371"; transcript_id "XM_073074561.1"; db_xref "GeneID:140743371"; db_xref "GenBank:XP_072930662.1"; gbkey "CDS"; gene "LOC140743371"; product "DENN domain-containing protein 1A isoform X7"; protein_id "XP_072930662.1"; exon_number "4";
NW_027332215.1	Gnomon	CDS	10443951	10444208	.	+	0	gene_id "LOC140743371"; transcript_id "XM_073074561.1"; db_xref "GeneID:140743371"; db_xref "GenBank:XP_072930662.1"; gbkey "CDS"; gene "LOC140743371"; product "DENN domain-containing protein 1A isoform X7"; protein_id "XP_072930662.1"; exon_number "5";
NW_027332215.1	Gnomon	CDS	10444580	10444681	.	+	0	gene_id "LOC140743371"; transcript_id "XM_073074561.1"; db_xref "GeneID:140743371"; db_xref "GenBank:XP_072930662.1"; gbkey "CDS"; gene "LOC140743371"; product "DENN domain-containing protein 1A isoform X7"; protein_id "XP_072930662.1"; exon_number "6";
NW_027332215.1	Gnomon	CDS	10447069	10447181	.	+	0	gene_id "LOC140743371"; transcript_id "XM_073074561.1"; db_xref "GeneID:140743371"; db_xref "GenBank:XP_072930662.1"; gbkey "CDS"; gene "LOC140743371"; product "DENN domain-containing protein 1A isoform X7"; protein_id "XP_072930662.1"; exon_number "7";
NW_027332215.1	Gnomon	CDS	10448508	10448616	.	+	1	gene_id "LOC140743371"; transcript_id "XM_073074561.1"; db_xref "GeneID:140743371"; db_xref "GenBank:XP_072930662.1"; gbkey "CDS"; gene "LOC140743371"; product "DENN domain-containing protein 1A isoform X7"; protein_id "XP_072930662.1"; exon_number "8";
NW_027332215.1	Gnomon	CDS	10449705	10449893	.	+	0	gene_id "LOC140743371"; transcript_id "XM_073074561.1"; db_xref "GeneID:140743371"; db_xref "GenBank:XP_072930662.1"; gbkey "CDS"; gene "LOC140743371"; product "DENN domain-containing protein 1A isoform X7"; protein_id "XP_072930662.1"; exon_number "9";
NW_027332215.1	Gnomon	CDS	10451488	10451520	.	+	0	gene_id "LOC140743371"; transcript_id "XM_073074561.1"; db_xref "GeneID:140743371"; db_xref "GenBank:XP_072930662.1"; gbkey "CDS"; gene "LOC140743371"; product "DENN domain-containing protein 1A isoform X7"; protein_id "XP_072930662.1"; exon_number "10";
NW_027332215.1	Gnomon	CDS	10455784	10455890	.	+	0	gene_id "LOC140743371"; transcript_id "XM_073074561.1"; db_xref "GeneID:140743371"; db_xref "GenBank:XP_072930662.1"; gbkey "CDS"; gene "LOC140743371"; product "DENN domain-containing protein 1A isoform X7"; protein_id "XP_072930662.1"; exon_number "11";
NW_027332215.1	Gnomon	CDS	10457305	10457524	.	+	1	gene_id "LOC140743371"; transcript_id "XM_073074561.1"; db_xref "GeneID:140743371"; db_xref "GenBank:XP_072930662.1"; gbkey "CDS"; gene "LOC140743371"; product "DENN domain-containing protein 1A isoform X7"; protein_id "XP_072930662.1"; exon_number "12";
NW_027332215.1	Gnomon	CDS	10467053	10467298	.	+	0	gene_id "LOC140743371"; transcript_id "XM_073074561.1"; db_xref "GeneID:140743371"; db_xref "GenBank:XP_072930662.1"; gbkey "CDS"; gene "LOC140743371"; product "DENN domain-containing protein 1A isoform X7"; protein_id "XP_072930662.1"; exon_number "13";
NW_027332215.1	Gnomon	start_codon	10434004	10434006	.	+	0	gene_id "LOC140743371"; transcript_id "XM_073074561.1"; db_xref "GeneID:140743371"; db_xref "GenBank:XP_072930662.1"; gbkey "CDS"; gene "LOC140743371"; product "DENN domain-containing protein 1A isoform X7"; protein_id "XP_072930662.1"; exon_number "1";
NW_027332215.1	Gnomon	stop_codon	10467299	10467301	.	+	0	gene_id "LOC140743371"; transcript_id "XM_073074561.1"; db_xref "GeneID:140743371"; db_xref "GenBank:XP_072930662.1"; gbkey "CDS"; gene "LOC140743371"; product "DENN domain-containing protein 1A isoform X7"; protein_id "XP_072930662.1"; exon_number "13";
NW_027332215.1	Gnomon	transcript	10433740	10473222	.	+	.	gene_id "LOC140743371"; transcript_id "XM_073074556.1"; db_xref "GeneID:140743371"; db_xref "GenBank:XM_073074556.1"; experiment "COORDINATES: polyA evidence [ECO:0006239]"; gbkey "mRNA"; gene "LOC140743371"; model_evidence "Supporting evidence includes similarity to: 7 Proteins"; product "DENN domain-containing protein 1A, transcript variant X2"; transcript_biotype "mRNA";
NW_027332215.1	Gnomon	exon	10433740	10434020	.	+	.	gene_id "LOC140743371"; transcript_id "XM_073074556.1"; db_xref "GeneID:140743371"; db_xref "GenBank:XM_073074556.1"; experiment "COORDINATES: polyA evidence [ECO:0006239]"; gene "LOC140743371"; model_evidence "Supporting evidence includes similarity to: 7 Proteins"; product "DENN domain-containing protein 1A, transcript variant X2"; transcript_biotype "mRNA"; exon_number "1";
NW_027332215.1	Gnomon	exon	10437038	10437193	.	+	.	gene_id "LOC140743371"; transcript_id "XM_073074556.1"; db_xref "GeneID:140743371"; db_xref "GenBank:XM_073074556.1"; experiment "COORDINATES: polyA evidence [ECO:0006239]"; gene "LOC140743371"; model_evidence "Supporting evidence includes similarity to: 7 Proteins"; product "DENN domain-containing protein 1A, transcript variant X2"; transcript_biotype "mRNA"; exon_number "2";
NW_027332215.1	Gnomon	exon	10438815	10438952	.	+	.	gene_id "LOC140743371"; transcript_id "XM_073074556.1"; db_xref "GeneID:140743371"; db_xref "GenBank:XM_073074556.1"; experiment "COORDINATES: polyA evidence [ECO:0006239]"; gene "LOC140743371"; model_evidence "Supporting evidence includes similarity to: 7 Proteins"; product "DENN domain-containing protein 1A, transcript variant X2"; transcript_biotype "mRNA"; exon_number "3";
NW_027332215.1	Gnomon	exon	10442278	10442461	.	+	.	gene_id "LOC140743371"; transcript_id "XM_073074556.1"; db_xref "GeneID:140743371"; db_xref "GenBank:XM_073074556.1"; experiment "COORDINATES: polyA evidence [ECO:0006239]"; gene "LOC140743371"; model_evidence "Supporting evidence includes similarity to: 7 Proteins"; product "DENN domain-containing protein 1A, transcript variant X2"; transcript_biotype "mRNA"; exon_number "4";
NW_027332215.1	Gnomon	exon	10443951	10444208	.	+	.	gene_id "LOC140743371"; transcript_id "XM_073074556.1"; db_xref "GeneID:140743371"; db_xref "GenBank:XM_073074556.1"; experiment "COORDINATES: polyA evidence [ECO:0006239]"; gene "LOC140743371"; model_evidence "Supporting evidence includes similarity to: 7 Proteins"; product "DENN domain-containing protein 1A, transcript variant X2"; transcript_biotype "mRNA"; exon_number "5";
NW_027332215.1	Gnomon	exon	10444580	10444681	.	+	.	gene_id "LOC140743371"; transcript_id "XM_073074556.1"; db_xref "GeneID:140743371"; db_xref "GenBank:XM_073074556.1"; experiment "COORDINATES: polyA evidence [ECO:0006239]"; gene "LOC140743371"; model_evidence "Supporting evidence includes similarity to: 7 Proteins"; product "DENN domain-containing protein 1A, transcript variant X2"; transcript_biotype "mRNA"; exon_number "6";
NW_027332215.1	Gnomon	exon	10447069	10447181	.	+	.	gene_id "LOC140743371"; transcript_id "XM_073074556.1"; db_xref "GeneID:140743371"; db_xref "GenBank:XM_073074556.1"; experiment "COORDINATES: polyA evidence [ECO:0006239]"; gene "LOC140743371"; model_evidence "Supporting evidence includes similarity to: 7 Proteins"; product "DENN domain-containing protein 1A, transcript variant X2"; transcript_biotype "mRNA"; exon_number "7";
NW_027332215.1	Gnomon	exon	10448508	10448616	.	+	.	gene_id "LOC140743371"; transcript_id "XM_073074556.1"; db_xref "GeneID:140743371"; db_xref "GenBank:XM_073074556.1"; experiment "COORDINATES: polyA evidence [ECO:0006239]"; gene "LOC140743371"; model_evidence "Supporting evidence includes similarity to: 7 Proteins"; product "DENN domain-containing protein 1A, transcript variant X2"; transcript_biotype "mRNA"; exon_number "8";
NW_027332215.1	Gnomon	exon	10449705	10449893	.	+	.	gene_id "LOC140743371"; transcript_id "XM_073074556.1"; db_xref "GeneID:140743371"; db_xref "GenBank:XM_073074556.1"; experiment "COORDINATES: polyA evidence [ECO:0006239]"; gene "LOC140743371"; model_evidence "Supporting evidence includes similarity to: 7 Proteins"; product "DENN domain-containing protein 1A, transcript variant X2"; transcript_biotype "mRNA"; exon_number "9";
NW_027332215.1	Gnomon	exon	10451488	10451520	.	+	.	gene_id "LOC140743371"; transcript_id "XM_073074556.1"; db_xref "GeneID:140743371"; db_xref "GenBank:XM_073074556.1"; experiment "COORDINATES: polyA evidence [ECO:0006239]"; gene "LOC140743371"; model_evidence "Supporting evidence includes similarity to: 7 Proteins"; product "DENN domain-containing protein 1A, transcript variant X2"; transcript_biotype "mRNA"; exon_number "10";
NW_027332215.1	Gnomon	exon	10455784	10455890	.	+	.	gene_id "LOC140743371"; transcript_id "XM_073074556.1"; db_xref "GeneID:140743371"; db_xref "GenBank:XM_073074556.1"; experiment "COORDINATES: polyA evidence [ECO:0006239]"; gene "LOC140743371"; model_evidence "Supporting evidence includes similarity to: 7 Proteins"; product "DENN domain-containing protein 1A, transcript variant X2"; transcript_biotype "mRNA"; exon_number "11";
NW_027332215.1	Gnomon	exon	10457317	10457524	.	+	.	gene_id "LOC140743371"; transcript_id "XM_073074556.1"; db_xref "GeneID:140743371"; db_xref "GenBank:XM_073074556.1"; experiment "COORDINATES: polyA evidence [ECO:0006239]"; gene "LOC140743371"; model_evidence "Supporting evidence includes similarity to: 7 Proteins"; product "DENN domain-containing protein 1A, transcript variant X2"; transcript_biotype "mRNA"; exon_number "12";
NW_027332215.1	Gnomon	exon	10458107	10458529	.	+	.	gene_id "LOC140743371"; transcript_id "XM_073074556.1"; db_xref "GeneID:140743371"; db_xref "GenBank:XM_073074556.1"; experiment "COORDINATES: polyA evidence [ECO:0006239]"; gene "LOC140743371"; model_evidence "Supporting evidence includes similarity to: 7 Proteins"; product "DENN domain-containing protein 1A, transcript variant X2"; transcript_biotype "mRNA"; exon_number "13";
NW_027332215.1	Gnomon	exon	10467053	10473222	.	+	.	gene_id "LOC140743371"; transcript_id "XM_073074556.1"; db_xref "GeneID:140743371"; db_xref "GenBank:XM_073074556.1"; experiment "COORDINATES: polyA evidence [ECO:0006239]"; gene "LOC140743371"; model_evidence "Supporting evidence includes similarity to: 7 Proteins"; product "DENN domain-containing protein 1A, transcript variant X2"; transcript_biotype "mRNA"; exon_number "14";
NW_027332215.1	Gnomon	CDS	10434004	10434020	.	+	0	gene_id "LOC140743371"; transcript_id "XM_073074556.1"; db_xref "GeneID:140743371"; db_xref "GenBank:XP_072930657.1"; gbkey "CDS"; gene "LOC140743371"; product "DENN domain-containing protein 1A isoform X2"; protein_id "XP_072930657.1"; exon_number "1";
NW_027332215.1	Gnomon	CDS	10437038	10437193	.	+	1	gene_id "LOC140743371"; transcript_id "XM_073074556.1"; db_xref "GeneID:140743371"; db_xref "GenBank:XP_072930657.1"; gbkey "CDS"; gene "LOC140743371"; product "DENN domain-containing protein 1A isoform X2"; protein_id "XP_072930657.1"; exon_number "2";
NW_027332215.1	Gnomon	CDS	10438815	10438952	.	+	1	gene_id "LOC140743371"; transcript_id "XM_073074556.1"; db_xref "GeneID:140743371"; db_xref "GenBank:XP_072930657.1"; gbkey "CDS"; gene "LOC140743371"; product "DENN domain-containing protein 1A isoform X2"; protein_id "XP_072930657.1"; exon_number "3";
NW_027332215.1	Gnomon	CDS	10442278	10442461	.	+	1	gene_id "LOC140743371"; transcript_id "XM_073074556.1"; db_xref "GeneID:140743371"; db_xref "GenBank:XP_072930657.1"; gbkey "CDS"; gene "LOC140743371"; product "DENN domain-containing protein 1A isoform X2"; protein_id "XP_072930657.1"; exon_number "4";
NW_027332215.1	Gnomon	CDS	10443951	10444208	.	+	0	gene_id "LOC140743371"; transcript_id "XM_073074556.1"; db_xref "GeneID:140743371"; db_xref "GenBank:XP_072930657.1"; gbkey "CDS"; gene "LOC140743371"; product "DENN domain-containing protein 1A isoform X2"; protein_id "XP_072930657.1"; exon_number "5";
NW_027332215.1	Gnomon	CDS	10444580	10444681	.	+	0	gene_id "LOC140743371"; transcript_id "XM_073074556.1"; db_xref "GeneID:140743371"; db_xref "GenBank:XP_072930657.1"; gbkey "CDS"; gene "LOC140743371"; product "DENN domain-containing protein 1A isoform X2"; protein_id "XP_072930657.1"; exon_number "6";
NW_027332215.1	Gnomon	CDS	10447069	10447181	.	+	0	gene_id "LOC140743371"; transcript_id "XM_073074556.1"; db_xref "GeneID:140743371"; db_xref "GenBank:XP_072930657.1"; gbkey "CDS"; gene "LOC140743371"; product "DENN domain-containing protein 1A isoform X2"; protein_id "XP_072930657.1"; exon_number "7";
NW_027332215.1	Gnomon	CDS	10448508	10448616	.	+	1	gene_id "LOC140743371"; transcript_id "XM_073074556.1"; db_xref "GeneID:140743371"; db_xref "GenBank:XP_072930657.1"; gbkey "CDS"; gene "LOC140743371"; product "DENN domain-containing protein 1A isoform X2"; protein_id "XP_072930657.1"; exon_number "8";
NW_027332215.1	Gnomon	CDS	10449705	10449893	.	+	0	gene_id "LOC140743371"; transcript_id "XM_073074556.1"; db_xref "GeneID:140743371"; db_xref "GenBank:XP_072930657.1"; gbkey "CDS"; gene "LOC140743371"; product "DENN domain-containing protein 1A isoform X2"; protein_id "XP_072930657.1"; exon_number "9";
NW_027332215.1	Gnomon	CDS	10451488	10451520	.	+	0	gene_id "LOC140743371"; transcript_id "XM_073074556.1"; db_xref "GeneID:140743371"; db_xref "GenBank:XP_072930657.1"; gbkey "CDS"; gene "LOC140743371"; product "DENN domain-containing protein 1A isoform X2"; protein_id "XP_072930657.1"; exon_number "10";
NW_027332215.1	Gnomon	CDS	10455784	10455890	.	+	0	gene_id "LOC140743371"; transcript_id "XM_073074556.1"; db_xref "GeneID:140743371"; db_xref "GenBank:XP_072930657.1"; gbkey "CDS"; gene "LOC140743371"; product "DENN domain-containing protein 1A isoform X2"; protein_id "XP_072930657.1"; exon_number "11";
NW_027332215.1	Gnomon	CDS	10457317	10457524	.	+	1	gene_id "LOC140743371"; transcript_id "XM_073074556.1"; db_xref "GeneID:140743371"; db_xref "GenBank:XP_072930657.1"; gbkey "CDS"; gene "LOC140743371"; product "DENN domain-containing protein 1A isoform X2"; protein_id "XP_072930657.1"; exon_number "12";
NW_027332215.1	Gnomon	CDS	10458107	10458529	.	+	0	gene_id "LOC140743371"; transcript_id "XM_073074556.1"; db_xref "GeneID:140743371"; db_xref "GenBank:XP_072930657.1"; gbkey "CDS"; gene "LOC140743371"; product "DENN domain-containing protein 1A isoform X2"; protein_id "XP_072930657.1"; exon_number "13";
NW_027332215.1	Gnomon	CDS	10467053	10467298	.	+	0	gene_id "LOC140743371"; transcript_id "XM_073074556.1"; db_xref "GeneID:140743371"; db_xref "GenBank:XP_072930657.1"; gbkey "CDS"; gene "LOC140743371"; product "DENN domain-containing protein 1A isoform X2"; protein_id "XP_072930657.1"; exon_number "14";
NW_027332215.1	Gnomon	start_codon	10434004	10434006	.	+	0	gene_id "LOC140743371"; transcript_id "XM_073074556.1"; db_xref "GeneID:140743371"; db_xref "GenBank:XP_072930657.1"; gbkey "CDS"; gene "LOC140743371"; product "DENN domain-containing protein 1A isoform X2"; protein_id "XP_072930657.1"; exon_number "1";
NW_027332215.1	Gnomon	stop_codon	10467299	10467301	.	+	0	gene_id "LOC140743371"; transcript_id "XM_073074556.1"; db_xref "GeneID:140743371"; db_xref "GenBank:XP_072930657.1"; gbkey "CDS"; gene "LOC140743371"; product "DENN domain-containing protein 1A isoform X2"; protein_id "XP_072930657.1"; exon_number "14";
NW_027332215.1	Gnomon	transcript	10433740	10473222	.	+	.	gene_id "LOC140743371"; transcript_id "XM_073074562.1"; db_xref "GeneID:140743371"; db_xref "GenBank:XM_073074562.1"; experiment "COORDINATES: polyA evidence [ECO:0006239]"; gbkey "mRNA"; gene "LOC140743371"; model_evidence "Supporting evidence includes similarity to: 4 Proteins"; product "DENN domain-containing protein 1A, transcript variant X8"; transcript_biotype "mRNA";
NW_027332215.1	Gnomon	exon	10433740	10434020	.	+	.	gene_id "LOC140743371"; transcript_id "XM_073074562.1"; db_xref "GeneID:140743371"; db_xref "GenBank:XM_073074562.1"; experiment "COORDINATES: polyA evidence [ECO:0006239]"; gene "LOC140743371"; model_evidence "Supporting evidence includes similarity to: 4 Proteins"; product "DENN domain-containing protein 1A, transcript variant X8"; transcript_biotype "mRNA"; exon_number "1";
NW_027332215.1	Gnomon	exon	10437038	10437193	.	+	.	gene_id "LOC140743371"; transcript_id "XM_073074562.1"; db_xref "GeneID:140743371"; db_xref "GenBank:XM_073074562.1"; experiment "COORDINATES: polyA evidence [ECO:0006239]"; gene "LOC140743371"; model_evidence "Supporting evidence includes similarity to: 4 Proteins"; product "DENN domain-containing protein 1A, transcript variant X8"; transcript_biotype "mRNA"; exon_number "2";
NW_027332215.1	Gnomon	exon	10438815	10438952	.	+	.	gene_id "LOC140743371"; transcript_id "XM_073074562.1"; db_xref "GeneID:140743371"; db_xref "GenBank:XM_073074562.1"; experiment "COORDINATES: polyA evidence [ECO:0006239]"; gene "LOC140743371"; model_evidence "Supporting evidence includes similarity to: 4 Proteins"; product "DENN domain-containing protein 1A, transcript variant X8"; transcript_biotype "mRNA"; exon_number "3";
NW_027332215.1	Gnomon	exon	10442278	10442461	.	+	.	gene_id "LOC140743371"; transcript_id "XM_073074562.1"; db_xref "GeneID:140743371"; db_xref "GenBank:XM_073074562.1"; experiment "COORDINATES: polyA evidence [ECO:0006239]"; gene "LOC140743371"; model_evidence "Supporting evidence includes similarity to: 4 Proteins"; product "DENN domain-containing protein 1A, transcript variant X8"; transcript_biotype "mRNA"; exon_number "4";
NW_027332215.1	Gnomon	exon	10443951	10444208	.	+	.	gene_id "LOC140743371"; transcript_id "XM_073074562.1"; db_xref "GeneID:140743371"; db_xref "GenBank:XM_073074562.1"; experiment "COORDINATES: polyA evidence [ECO:0006239]"; gene "LOC140743371"; model_evidence "Supporting evidence includes similarity to: 4 Proteins"; product "DENN domain-containing protein 1A, transcript variant X8"; transcript_biotype "mRNA"; exon_number "5";
NW_027332215.1	Gnomon	exon	10444580	10444681	.	+	.	gene_id "LOC140743371"; transcript_id "XM_073074562.1"; db_xref "GeneID:140743371"; db_xref "GenBank:XM_073074562.1"; experiment "COORDINATES: polyA evidence [ECO:0006239]"; gene "LOC140743371"; model_evidence "Supporting evidence includes similarity to: 4 Proteins"; product "DENN domain-containing protein 1A, transcript variant X8"; transcript_biotype "mRNA"; exon_number "6";
NW_027332215.1	Gnomon	exon	10447069	10447181	.	+	.	gene_id "LOC140743371"; transcript_id "XM_073074562.1"; db_xref "GeneID:140743371"; db_xref "GenBank:XM_073074562.1"; experiment "COORDINATES: polyA evidence [ECO:0006239]"; gene "LOC140743371"; model_evidence "Supporting evidence includes similarity to: 4 Proteins"; product "DENN domain-containing protein 1A, transcript variant X8"; transcript_biotype "mRNA"; exon_number "7";
NW_027332215.1	Gnomon	exon	10448508	10448616	.	+	.	gene_id "LOC140743371"; transcript_id "XM_073074562.1"; db_xref "GeneID:140743371"; db_xref "GenBank:XM_073074562.1"; experiment "COORDINATES: polyA evidence [ECO:0006239]"; gene "LOC140743371"; model_evidence "Supporting evidence includes similarity to: 4 Proteins"; product "DENN domain-containing protein 1A, transcript variant X8"; transcript_biotype "mRNA"; exon_number "8";
NW_027332215.1	Gnomon	exon	10449705	10449893	.	+	.	gene_id "LOC140743371"; transcript_id "XM_073074562.1"; db_xref "GeneID:140743371"; db_xref "GenBank:XM_073074562.1"; experiment "COORDINATES: polyA evidence [ECO:0006239]"; gene "LOC140743371"; model_evidence "Supporting evidence includes similarity to: 4 Proteins"; product "DENN domain-containing protein 1A, transcript variant X8"; transcript_biotype "mRNA"; exon_number "9";
NW_027332215.1	Gnomon	exon	10451488	10451520	.	+	.	gene_id "LOC140743371"; transcript_id "XM_073074562.1"; db_xref "GeneID:140743371"; db_xref "GenBank:XM_073074562.1"; experiment "COORDINATES: polyA evidence [ECO:0006239]"; gene "LOC140743371"; model_evidence "Supporting evidence includes similarity to: 4 Proteins"; product "DENN domain-containing protein 1A, transcript variant X8"; transcript_biotype "mRNA"; exon_number "10";
NW_027332215.1	Gnomon	exon	10455784	10455890	.	+	.	gene_id "LOC140743371"; transcript_id "XM_073074562.1"; db_xref "GeneID:140743371"; db_xref "GenBank:XM_073074562.1"; experiment "COORDINATES: polyA evidence [ECO:0006239]"; gene "LOC140743371"; model_evidence "Supporting evidence includes similarity to: 4 Proteins"; product "DENN domain-containing protein 1A, transcript variant X8"; transcript_biotype "mRNA"; exon_number "11";
NW_027332215.1	Gnomon	exon	10457317	10457524	.	+	.	gene_id "LOC140743371"; transcript_id "XM_073074562.1"; db_xref "GeneID:140743371"; db_xref "GenBank:XM_073074562.1"; experiment "COORDINATES: polyA evidence [ECO:0006239]"; gene "LOC140743371"; model_evidence "Supporting evidence includes similarity to: 4 Proteins"; product "DENN domain-containing protein 1A, transcript variant X8"; transcript_biotype "mRNA"; exon_number "12";
NW_027332215.1	Gnomon	exon	10467053	10473222	.	+	.	gene_id "LOC140743371"; transcript_id "XM_073074562.1"; db_xref "GeneID:140743371"; db_xref "GenBank:XM_073074562.1"; experiment "COORDINATES: polyA evidence [ECO:0006239]"; gene "LOC140743371"; model_evidence "Supporting evidence includes similarity to: 4 Proteins"; product "DENN domain-containing protein 1A, transcript variant X8"; transcript_biotype "mRNA"; exon_number "13";
NW_027332215.1	Gnomon	CDS	10434004	10434020	.	+	0	gene_id "LOC140743371"; transcript_id "XM_073074562.1"; db_xref "GeneID:140743371"; db_xref "GenBank:XP_072930663.1"; gbkey "CDS"; gene "LOC140743371"; product "DENN domain-containing protein 1A isoform X8"; protein_id "XP_072930663.1"; exon_number "1";
NW_027332215.1	Gnomon	CDS	10437038	10437193	.	+	1	gene_id "LOC140743371"; transcript_id "XM_073074562.1"; db_xref "GeneID:140743371"; db_xref "GenBank:XP_072930663.1"; gbkey "CDS"; gene "LOC140743371"; product "DENN domain-containing protein 1A isoform X8"; protein_id "XP_072930663.1"; exon_number "2";
NW_027332215.1	Gnomon	CDS	10438815	10438952	.	+	1	gene_id "LOC140743371"; transcript_id "XM_073074562.1"; db_xref "GeneID:140743371"; db_xref "GenBank:XP_072930663.1"; gbkey "CDS"; gene "LOC140743371"; product "DENN domain-containing protein 1A isoform X8"; protein_id "XP_072930663.1"; exon_number "3";
NW_027332215.1	Gnomon	CDS	10442278	10442461	.	+	1	gene_id "LOC140743371"; transcript_id "XM_073074562.1"; db_xref "GeneID:140743371"; db_xref "GenBank:XP_072930663.1"; gbkey "CDS"; gene "LOC140743371"; product "DENN domain-containing protein 1A isoform X8"; protein_id "XP_072930663.1"; exon_number "4";
NW_027332215.1	Gnomon	CDS	10443951	10444208	.	+	0	gene_id "LOC140743371"; transcript_id "XM_073074562.1"; db_xref "GeneID:140743371"; db_xref "GenBank:XP_072930663.1"; gbkey "CDS"; gene "LOC140743371"; product "DENN domain-containing protein 1A isoform X8"; protein_id "XP_072930663.1"; exon_number "5";
NW_027332215.1	Gnomon	CDS	10444580	10444681	.	+	0	gene_id "LOC140743371"; transcript_id "XM_073074562.1"; db_xref "GeneID:140743371"; db_xref "GenBank:XP_072930663.1"; gbkey "CDS"; gene "LOC140743371"; product "DENN domain-containing protein 1A isoform X8"; protein_id "XP_072930663.1"; exon_number "6";
NW_027332215.1	Gnomon	CDS	10447069	10447181	.	+	0	gene_id "LOC140743371"; transcript_id "XM_073074562.1"; db_xref "GeneID:140743371"; db_xref "GenBank:XP_072930663.1"; gbkey "CDS"; gene "LOC140743371"; product "DENN domain-containing protein 1A isoform X8"; protein_id "XP_072930663.1"; exon_number "7";
NW_027332215.1	Gnomon	CDS	10448508	10448616	.	+	1	gene_id "LOC140743371"; transcript_id "XM_073074562.1"; db_xref "GeneID:140743371"; db_xref "GenBank:XP_072930663.1"; gbkey "CDS"; gene "LOC140743371"; product "DENN domain-containing protein 1A isoform X8"; protein_id "XP_072930663.1"; exon_number "8";
NW_027332215.1	Gnomon	CDS	10449705	10449893	.	+	0	gene_id "LOC140743371"; transcript_id "XM_073074562.1"; db_xref "GeneID:140743371"; db_xref "GenBank:XP_072930663.1"; gbkey "CDS"; gene "LOC140743371"; product "DENN domain-containing protein 1A isoform X8"; protein_id "XP_072930663.1"; exon_number "9";
NW_027332215.1	Gnomon	CDS	10451488	10451520	.	+	0	gene_id "LOC140743371"; transcript_id "XM_073074562.1"; db_xref "GeneID:140743371"; db_xref "GenBank:XP_072930663.1"; gbkey "CDS"; gene "LOC140743371"; product "DENN domain-containing protein 1A isoform X8"; protein_id "XP_072930663.1"; exon_number "10";
NW_027332215.1	Gnomon	CDS	10455784	10455890	.	+	0	gene_id "LOC140743371"; transcript_id "XM_073074562.1"; db_xref "GeneID:140743371"; db_xref "GenBank:XP_072930663.1"; gbkey "CDS"; gene "LOC140743371"; product "DENN domain-containing protein 1A isoform X8"; protein_id "XP_072930663.1"; exon_number "11";
NW_027332215.1	Gnomon	CDS	10457317	10457524	.	+	1	gene_id "LOC140743371"; transcript_id "XM_073074562.1"; db_xref "GeneID:140743371"; db_xref "GenBank:XP_072930663.1"; gbkey "CDS"; gene "LOC140743371"; product "DENN domain-containing protein 1A isoform X8"; protein_id "XP_072930663.1"; exon_number "12";
NW_027332215.1	Gnomon	CDS	10467053	10467298	.	+	0	gene_id "LOC140743371"; transcript_id "XM_073074562.1"; db_xref "GeneID:140743371"; db_xref "GenBank:XP_072930663.1"; gbkey "CDS"; gene "LOC140743371"; product "DENN domain-containing protein 1A isoform X8"; protein_id "XP_072930663.1"; exon_number "13";
NW_027332215.1	Gnomon	start_codon	10434004	10434006	.	+	0	gene_id "LOC140743371"; transcript_id "XM_073074562.1"; db_xref "GeneID:140743371"; db_xref "GenBank:XP_072930663.1"; gbkey "CDS"; gene "LOC140743371"; product "DENN domain-containing protein 1A isoform X8"; protein_id "XP_072930663.1"; exon_number "1";
NW_027332215.1	Gnomon	stop_codon	10467299	10467301	.	+	0	gene_id "LOC140743371"; transcript_id "XM_073074562.1"; db_xref "GeneID:140743371"; db_xref "GenBank:XP_072930663.1"; gbkey "CDS"; gene "LOC140743371"; product "DENN domain-containing protein 1A isoform X8"; protein_id "XP_072930663.1"; exon_number "13";
NW_027332215.1	Gnomon	transcript	10433740	10473222	.	+	.	gene_id "LOC140743371"; transcript_id "XM_073074557.1"; db_xref "GeneID:140743371"; db_xref "GenBank:XM_073074557.1"; experiment "COORDINATES: polyA evidence [ECO:0006239]"; gbkey "mRNA"; gene "LOC140743371"; model_evidence "Supporting evidence includes similarity to: 4 Proteins"; product "DENN domain-containing protein 1A, transcript variant X3"; transcript_biotype "mRNA";
NW_027332215.1	Gnomon	exon	10433740	10434020	.	+	.	gene_id "LOC140743371"; transcript_id "XM_073074557.1"; db_xref "GeneID:140743371"; db_xref "GenBank:XM_073074557.1"; experiment "COORDINATES: polyA evidence [ECO:0006239]"; gene "LOC140743371"; model_evidence "Supporting evidence includes similarity to: 4 Proteins"; product "DENN domain-containing protein 1A, transcript variant X3"; transcript_biotype "mRNA"; exon_number "1";
NW_027332215.1	Gnomon	exon	10437038	10437193	.	+	.	gene_id "LOC140743371"; transcript_id "XM_073074557.1"; db_xref "GeneID:140743371"; db_xref "GenBank:XM_073074557.1"; experiment "COORDINATES: polyA evidence [ECO:0006239]"; gene "LOC140743371"; model_evidence "Supporting evidence includes similarity to: 4 Proteins"; product "DENN domain-containing protein 1A, transcript variant X3"; transcript_biotype "mRNA"; exon_number "2";
NW_027332215.1	Gnomon	exon	10438815	10438952	.	+	.	gene_id "LOC140743371"; transcript_id "XM_073074557.1"; db_xref "GeneID:140743371"; db_xref "GenBank:XM_073074557.1"; experiment "COORDINATES: polyA evidence [ECO:0006239]"; gene "LOC140743371"; model_evidence "Supporting evidence includes similarity to: 4 Proteins"; product "DENN domain-containing protein 1A, transcript variant X3"; transcript_biotype "mRNA"; exon_number "3";
NW_027332215.1	Gnomon	exon	10442278	10442461	.	+	.	gene_id "LOC140743371"; transcript_id "XM_073074557.1"; db_xref "GeneID:140743371"; db_xref "GenBank:XM_073074557.1"; experiment "COORDINATES: polyA evidence [ECO:0006239]"; gene "LOC140743371"; model_evidence "Supporting evidence includes similarity to: 4 Proteins"; product "DENN domain-containing protein 1A, transcript variant X3"; transcript_biotype "mRNA"; exon_number "4";
NW_027332215.1	Gnomon	exon	10443951	10444208	.	+	.	gene_id "LOC140743371"; transcript_id "XM_073074557.1"; db_xref "GeneID:140743371"; db_xref "GenBank:XM_073074557.1"; experiment "COORDINATES: polyA evidence [ECO:0006239]"; gene "LOC140743371"; model_evidence "Supporting evidence includes similarity to: 4 Proteins"; product "DENN domain-containing protein 1A, transcript variant X3"; transcript_biotype "mRNA"; exon_number "5";
NW_027332215.1	Gnomon	exon	10444580	10444681	.	+	.	gene_id "LOC140743371"; transcript_id "XM_073074557.1"; db_xref "GeneID:140743371"; db_xref "GenBank:XM_073074557.1"; experiment "COORDINATES: polyA evidence [ECO:0006239]"; gene "LOC140743371"; model_evidence "Supporting evidence includes similarity to: 4 Proteins"; product "DENN domain-containing protein 1A, transcript variant X3"; transcript_biotype "mRNA"; exon_number "6";
NW_027332215.1	Gnomon	exon	10447069	10447181	.	+	.	gene_id "LOC140743371"; transcript_id "XM_073074557.1"; db_xref "GeneID:140743371"; db_xref "GenBank:XM_073074557.1"; experiment "COORDINATES: polyA evidence [ECO:0006239]"; gene "LOC140743371"; model_evidence "Supporting evidence includes similarity to: 4 Proteins"; product "DENN domain-containing protein 1A, transcript variant X3"; transcript_biotype "mRNA"; exon_number "7";
NW_027332215.1	Gnomon	exon	10448508	10448616	.	+	.	gene_id "LOC140743371"; transcript_id "XM_073074557.1"; db_xref "GeneID:140743371"; db_xref "GenBank:XM_073074557.1"; experiment "COORDINATES: polyA evidence [ECO:0006239]"; gene "LOC140743371"; model_evidence "Supporting evidence includes similarity to: 4 Proteins"; product "DENN domain-containing protein 1A, transcript variant X3"; transcript_biotype "mRNA"; exon_number "8";
NW_027332215.1	Gnomon	exon	10449705	10449893	.	+	.	gene_id "LOC140743371"; transcript_id "XM_073074557.1"; db_xref "GeneID:140743371"; db_xref "GenBank:XM_073074557.1"; experiment "COORDINATES: polyA evidence [ECO:0006239]"; gene "LOC140743371"; model_evidence "Supporting evidence includes similarity to: 4 Proteins"; product "DENN domain-containing protein 1A, transcript variant X3"; transcript_biotype "mRNA"; exon_number "9";
NW_027332215.1	Gnomon	exon	10455784	10455890	.	+	.	gene_id "LOC140743371"; transcript_id "XM_073074557.1"; db_xref "GeneID:140743371"; db_xref "GenBank:XM_073074557.1"; experiment "COORDINATES: polyA evidence [ECO:0006239]"; gene "LOC140743371"; model_evidence "Supporting evidence includes similarity to: 4 Proteins"; product "DENN domain-containing protein 1A, transcript variant X3"; transcript_biotype "mRNA"; exon_number "10";
NW_027332215.1	Gnomon	exon	10457305	10457524	.	+	.	gene_id "LOC140743371"; transcript_id "XM_073074557.1"; db_xref "GeneID:140743371"; db_xref "GenBank:XM_073074557.1"; experiment "COORDINATES: polyA evidence [ECO:0006239]"; gene "LOC140743371"; model_evidence "Supporting evidence includes similarity to: 4 Proteins"; product "DENN domain-containing protein 1A, transcript variant X3"; transcript_biotype "mRNA"; exon_number "11";
NW_027332215.1	Gnomon	exon	10458107	10458529	.	+	.	gene_id "LOC140743371"; transcript_id "XM_073074557.1"; db_xref "GeneID:140743371"; db_xref "GenBank:XM_073074557.1"; experiment "COORDINATES: polyA evidence [ECO:0006239]"; gene "LOC140743371"; model_evidence "Supporting evidence includes similarity to: 4 Proteins"; product "DENN domain-containing protein 1A, transcript variant X3"; transcript_biotype "mRNA"; exon_number "12";
NW_027332215.1	Gnomon	exon	10467053	10473222	.	+	.	gene_id "LOC140743371"; transcript_id "XM_073074557.1"; db_xref "GeneID:140743371"; db_xref "GenBank:XM_073074557.1"; experiment "COORDINATES: polyA evidence [ECO:0006239]"; gene "LOC140743371"; model_evidence "Supporting evidence includes similarity to: 4 Proteins"; product "DENN domain-containing protein 1A, transcript variant X3"; transcript_biotype "mRNA"; exon_number "13";
NW_027332215.1	Gnomon	CDS	10434004	10434020	.	+	0	gene_id "LOC140743371"; transcript_id "XM_073074557.1"; db_xref "GeneID:140743371"; db_xref "GenBank:XP_072930658.1"; gbkey "CDS"; gene "LOC140743371"; product "DENN domain-containing protein 1A isoform X3"; protein_id "XP_072930658.1"; exon_number "1";
NW_027332215.1	Gnomon	CDS	10437038	10437193	.	+	1	gene_id "LOC140743371"; transcript_id "XM_073074557.1"; db_xref "GeneID:140743371"; db_xref "GenBank:XP_072930658.1"; gbkey "CDS"; gene "LOC140743371"; product "DENN domain-containing protein 1A isoform X3"; protein_id "XP_072930658.1"; exon_number "2";
NW_027332215.1	Gnomon	CDS	10438815	10438952	.	+	1	gene_id "LOC140743371"; transcript_id "XM_073074557.1"; db_xref "GeneID:140743371"; db_xref "GenBank:XP_072930658.1"; gbkey "CDS"; gene "LOC140743371"; product "DENN domain-containing protein 1A isoform X3"; protein_id "XP_072930658.1"; exon_number "3";
NW_027332215.1	Gnomon	CDS	10442278	10442461	.	+	1	gene_id "LOC140743371"; transcript_id "XM_073074557.1"; db_xref "GeneID:140743371"; db_xref "GenBank:XP_072930658.1"; gbkey "CDS"; gene "LOC140743371"; product "DENN domain-containing protein 1A isoform X3"; protein_id "XP_072930658.1"; exon_number "4";
NW_027332215.1	Gnomon	CDS	10443951	10444208	.	+	0	gene_id "LOC140743371"; transcript_id "XM_073074557.1"; db_xref "GeneID:140743371"; db_xref "GenBank:XP_072930658.1"; gbkey "CDS"; gene "LOC140743371"; product "DENN domain-containing protein 1A isoform X3"; protein_id "XP_072930658.1"; exon_number "5";
NW_027332215.1	Gnomon	CDS	10444580	10444681	.	+	0	gene_id "LOC140743371"; transcript_id "XM_073074557.1"; db_xref "GeneID:140743371"; db_xref "GenBank:XP_072930658.1"; gbkey "CDS"; gene "LOC140743371"; product "DENN domain-containing protein 1A isoform X3"; protein_id "XP_072930658.1"; exon_number "6";
NW_027332215.1	Gnomon	CDS	10447069	10447181	.	+	0	gene_id "LOC140743371"; transcript_id "XM_073074557.1"; db_xref "GeneID:140743371"; db_xref "GenBank:XP_072930658.1"; gbkey "CDS"; gene "LOC140743371"; product "DENN domain-containing protein 1A isoform X3"; protein_id "XP_072930658.1"; exon_number "7";
NW_027332215.1	Gnomon	CDS	10448508	10448616	.	+	1	gene_id "LOC140743371"; transcript_id "XM_073074557.1"; db_xref "GeneID:140743371"; db_xref "GenBank:XP_072930658.1"; gbkey "CDS"; gene "LOC140743371"; product "DENN domain-containing protein 1A isoform X3"; protein_id "XP_072930658.1"; exon_number "8";
NW_027332215.1	Gnomon	CDS	10449705	10449893	.	+	0	gene_id "LOC140743371"; transcript_id "XM_073074557.1"; db_xref "GeneID:140743371"; db_xref "GenBank:XP_072930658.1"; gbkey "CDS"; gene "LOC140743371"; product "DENN domain-containing protein 1A isoform X3"; protein_id "XP_072930658.1"; exon_number "9";
NW_027332215.1	Gnomon	CDS	10455784	10455890	.	+	0	gene_id "LOC140743371"; transcript_id "XM_073074557.1"; db_xref "GeneID:140743371"; db_xref "GenBank:XP_072930658.1"; gbkey "CDS"; gene "LOC140743371"; product "DENN domain-containing protein 1A isoform X3"; protein_id "XP_072930658.1"; exon_number "10";
NW_027332215.1	Gnomon	CDS	10457305	10457524	.	+	1	gene_id "LOC140743371"; transcript_id "XM_073074557.1"; db_xref "GeneID:140743371"; db_xref "GenBank:XP_072930658.1"; gbkey "CDS"; gene "LOC140743371"; product "DENN domain-containing protein 1A isoform X3"; protein_id "XP_072930658.1"; exon_number "11";
NW_027332215.1	Gnomon	CDS	10458107	10458529	.	+	0	gene_id "LOC140743371"; transcript_id "XM_073074557.1"; db_xref "GeneID:140743371"; db_xref "GenBank:XP_072930658.1"; gbkey "CDS"; gene "LOC140743371"; product "DENN domain-containing protein 1A isoform X3"; protein_id "XP_072930658.1"; exon_number "12";
NW_027332215.1	Gnomon	CDS	10467053	10467298	.	+	0	gene_id "LOC140743371"; transcript_id "XM_073074557.1"; db_xref "GeneID:140743371"; db_xref "GenBank:XP_072930658.1"; gbkey "CDS"; gene "LOC140743371"; product "DENN domain-containing protein 1A isoform X3"; protein_id "XP_072930658.1"; exon_number "13";
NW_027332215.1	Gnomon	start_codon	10434004	10434006	.	+	0	gene_id "LOC140743371"; transcript_id "XM_073074557.1"; db_xref "GeneID:140743371"; db_xref "GenBank:XP_072930658.1"; gbkey "CDS"; gene "LOC140743371"; product "DENN domain-containing protein 1A isoform X3"; protein_id "XP_072930658.1"; exon_number "1";
NW_027332215.1	Gnomon	stop_codon	10467299	10467301	.	+	0	gene_id "LOC140743371"; transcript_id "XM_073074557.1"; db_xref "GeneID:140743371"; db_xref "GenBank:XP_072930658.1"; gbkey "CDS"; gene "LOC140743371"; product "DENN domain-containing protein 1A isoform X3"; protein_id "XP_072930658.1"; exon_number "13";
NW_027332215.1	Gnomon	transcript	10433740	10473222	.	+	.	gene_id "LOC140743371"; transcript_id "XM_073074558.1"; db_xref "GeneID:140743371"; db_xref "GenBank:XM_073074558.1"; experiment "COORDINATES: polyA evidence [ECO:0006239]"; gbkey "mRNA"; gene "LOC140743371"; model_evidence "Supporting evidence includes similarity to: 3 Proteins"; product "DENN domain-containing protein 1A, transcript variant X4"; transcript_biotype "mRNA";
NW_027332215.1	Gnomon	exon	10433740	10434020	.	+	.	gene_id "LOC140743371"; transcript_id "XM_073074558.1"; db_xref "GeneID:140743371"; db_xref "GenBank:XM_073074558.1"; experiment "COORDINATES: polyA evidence [ECO:0006239]"; gene "LOC140743371"; model_evidence "Supporting evidence includes similarity to: 3 Proteins"; product "DENN domain-containing protein 1A, transcript variant X4"; transcript_biotype "mRNA"; exon_number "1";
NW_027332215.1	Gnomon	exon	10437038	10437193	.	+	.	gene_id "LOC140743371"; transcript_id "XM_073074558.1"; db_xref "GeneID:140743371"; db_xref "GenBank:XM_073074558.1"; experiment "COORDINATES: polyA evidence [ECO:0006239]"; gene "LOC140743371"; model_evidence "Supporting evidence includes similarity to: 3 Proteins"; product "DENN domain-containing protein 1A, transcript variant X4"; transcript_biotype "mRNA"; exon_number "2";
NW_027332215.1	Gnomon	exon	10438815	10438952	.	+	.	gene_id "LOC140743371"; transcript_id "XM_073074558.1"; db_xref "GeneID:140743371"; db_xref "GenBank:XM_073074558.1"; experiment "COORDINATES: polyA evidence [ECO:0006239]"; gene "LOC140743371"; model_evidence "Supporting evidence includes similarity to: 3 Proteins"; product "DENN domain-containing protein 1A, transcript variant X4"; transcript_biotype "mRNA"; exon_number "3";
NW_027332215.1	Gnomon	exon	10442278	10442461	.	+	.	gene_id "LOC140743371"; transcript_id "XM_073074558.1"; db_xref "GeneID:140743371"; db_xref "GenBank:XM_073074558.1"; experiment "COORDINATES: polyA evidence [ECO:0006239]"; gene "LOC140743371"; model_evidence "Supporting evidence includes similarity to: 3 Proteins"; product "DENN domain-containing protein 1A, transcript variant X4"; transcript_biotype "mRNA"; exon_number "4";
NW_027332215.1	Gnomon	exon	10443951	10444208	.	+	.	gene_id "LOC140743371"; transcript_id "XM_073074558.1"; db_xref "GeneID:140743371"; db_xref "GenBank:XM_073074558.1"; experiment "COORDINATES: polyA evidence [ECO:0006239]"; gene "LOC140743371"; model_evidence "Supporting evidence includes similarity to: 3 Proteins"; product "DENN domain-containing protein 1A, transcript variant X4"; transcript_biotype "mRNA"; exon_number "5";
NW_027332215.1	Gnomon	exon	10444580	10444681	.	+	.	gene_id "LOC140743371"; transcript_id "XM_073074558.1"; db_xref "GeneID:140743371"; db_xref "GenBank:XM_073074558.1"; experiment "COORDINATES: polyA evidence [ECO:0006239]"; gene "LOC140743371"; model_evidence "Supporting evidence includes similarity to: 3 Proteins"; product "DENN domain-containing protein 1A, transcript variant X4"; transcript_biotype "mRNA"; exon_number "6";
NW_027332215.1	Gnomon	exon	10447069	10447181	.	+	.	gene_id "LOC140743371"; transcript_id "XM_073074558.1"; db_xref "GeneID:140743371"; db_xref "GenBank:XM_073074558.1"; experiment "COORDINATES: polyA evidence [ECO:0006239]"; gene "LOC140743371"; model_evidence "Supporting evidence includes similarity to: 3 Proteins"; product "DENN domain-containing protein 1A, transcript variant X4"; transcript_biotype "mRNA"; exon_number "7";
NW_027332215.1	Gnomon	exon	10448508	10448616	.	+	.	gene_id "LOC140743371"; transcript_id "XM_073074558.1"; db_xref "GeneID:140743371"; db_xref "GenBank:XM_073074558.1"; experiment "COORDINATES: polyA evidence [ECO:0006239]"; gene "LOC140743371"; model_evidence "Supporting evidence includes similarity to: 3 Proteins"; product "DENN domain-containing protein 1A, transcript variant X4"; transcript_biotype "mRNA"; exon_number "8";
NW_027332215.1	Gnomon	exon	10449705	10449893	.	+	.	gene_id "LOC140743371"; transcript_id "XM_073074558.1"; db_xref "GeneID:140743371"; db_xref "GenBank:XM_073074558.1"; experiment "COORDINATES: polyA evidence [ECO:0006239]"; gene "LOC140743371"; model_evidence "Supporting evidence includes similarity to: 3 Proteins"; product "DENN domain-containing protein 1A, transcript variant X4"; transcript_biotype "mRNA"; exon_number "9";
NW_027332215.1	Gnomon	exon	10455784	10455890	.	+	.	gene_id "LOC140743371"; transcript_id "XM_073074558.1"; db_xref "GeneID:140743371"; db_xref "GenBank:XM_073074558.1"; experiment "COORDINATES: polyA evidence [ECO:0006239]"; gene "LOC140743371"; model_evidence "Supporting evidence includes similarity to: 3 Proteins"; product "DENN domain-containing protein 1A, transcript variant X4"; transcript_biotype "mRNA"; exon_number "10";
NW_027332215.1	Gnomon	exon	10457317	10457524	.	+	.	gene_id "LOC140743371"; transcript_id "XM_073074558.1"; db_xref "GeneID:140743371"; db_xref "GenBank:XM_073074558.1"; experiment "COORDINATES: polyA evidence [ECO:0006239]"; gene "LOC140743371"; model_evidence "Supporting evidence includes similarity to: 3 Proteins"; product "DENN domain-containing protein 1A, transcript variant X4"; transcript_biotype "mRNA"; exon_number "11";
NW_027332215.1	Gnomon	exon	10458107	10458529	.	+	.	gene_id "LOC140743371"; transcript_id "XM_073074558.1"; db_xref "GeneID:140743371"; db_xref "GenBank:XM_073074558.1"; experiment "COORDINATES: polyA evidence [ECO:0006239]"; gene "LOC140743371"; model_evidence "Supporting evidence includes similarity to: 3 Proteins"; product "DENN domain-containing protein 1A, transcript variant X4"; transcript_biotype "mRNA"; exon_number "12";
NW_027332215.1	Gnomon	exon	10467053	10473222	.	+	.	gene_id "LOC140743371"; transcript_id "XM_073074558.1"; db_xref "GeneID:140743371"; db_xref "GenBank:XM_073074558.1"; experiment "COORDINATES: polyA evidence [ECO:0006239]"; gene "LOC140743371"; model_evidence "Supporting evidence includes similarity to: 3 Proteins"; product "DENN domain-containing protein 1A, transcript variant X4"; transcript_biotype "mRNA"; exon_number "13";
NW_027332215.1	Gnomon	CDS	10434004	10434020	.	+	0	gene_id "LOC140743371"; transcript_id "XM_073074558.1"; db_xref "GeneID:140743371"; db_xref "GenBank:XP_072930659.1"; gbkey "CDS"; gene "LOC140743371"; product "DENN domain-containing protein 1A isoform X4"; protein_id "XP_072930659.1"; exon_number "1";
NW_027332215.1	Gnomon	CDS	10437038	10437193	.	+	1	gene_id "LOC140743371"; transcript_id "XM_073074558.1"; db_xref "GeneID:140743371"; db_xref "GenBank:XP_072930659.1"; gbkey "CDS"; gene "LOC140743371"; product "DENN domain-containing protein 1A isoform X4"; protein_id "XP_072930659.1"; exon_number "2";
NW_027332215.1	Gnomon	CDS	10438815	10438952	.	+	1	gene_id "LOC140743371"; transcript_id "XM_073074558.1"; db_xref "GeneID:140743371"; db_xref "GenBank:XP_072930659.1"; gbkey "CDS"; gene "LOC140743371"; product "DENN domain-containing protein 1A isoform X4"; protein_id "XP_072930659.1"; exon_number "3";
NW_027332215.1	Gnomon	CDS	10442278	10442461	.	+	1	gene_id "LOC140743371"; transcript_id "XM_073074558.1"; db_xref "GeneID:140743371"; db_xref "GenBank:XP_072930659.1"; gbkey "CDS"; gene "LOC140743371"; product "DENN domain-containing protein 1A isoform X4"; protein_id "XP_072930659.1"; exon_number "4";
NW_027332215.1	Gnomon	CDS	10443951	10444208	.	+	0	gene_id "LOC140743371"; transcript_id "XM_073074558.1"; db_xref "GeneID:140743371"; db_xref "GenBank:XP_072930659.1"; gbkey "CDS"; gene "LOC140743371"; product "DENN domain-containing protein 1A isoform X4"; protein_id "XP_072930659.1"; exon_number "5";
NW_027332215.1	Gnomon	CDS	10444580	10444681	.	+	0	gene_id "LOC140743371"; transcript_id "XM_073074558.1"; db_xref "GeneID:140743371"; db_xref "GenBank:XP_072930659.1"; gbkey "CDS"; gene "LOC140743371"; product "DENN domain-containing protein 1A isoform X4"; protein_id "XP_072930659.1"; exon_number "6";
NW_027332215.1	Gnomon	CDS	10447069	10447181	.	+	0	gene_id "LOC140743371"; transcript_id "XM_073074558.1"; db_xref "GeneID:140743371"; db_xref "GenBank:XP_072930659.1"; gbkey "CDS"; gene "LOC140743371"; product "DENN domain-containing protein 1A isoform X4"; protein_id "XP_072930659.1"; exon_number "7";
NW_027332215.1	Gnomon	CDS	10448508	10448616	.	+	1	gene_id "LOC140743371"; transcript_id "XM_073074558.1"; db_xref "GeneID:140743371"; db_xref "GenBank:XP_072930659.1"; gbkey "CDS"; gene "LOC140743371"; product "DENN domain-containing protein 1A isoform X4"; protein_id "XP_072930659.1"; exon_number "8";
NW_027332215.1	Gnomon	CDS	10449705	10449893	.	+	0	gene_id "LOC140743371"; transcript_id "XM_073074558.1"; db_xref "GeneID:140743371"; db_xref "GenBank:XP_072930659.1"; gbkey "CDS"; gene "LOC140743371"; product "DENN domain-containing protein 1A isoform X4"; protein_id "XP_072930659.1"; exon_number "9";
NW_027332215.1	Gnomon	CDS	10455784	10455890	.	+	0	gene_id "LOC140743371"; transcript_id "XM_073074558.1"; db_xref "GeneID:140743371"; db_xref "GenBank:XP_072930659.1"; gbkey "CDS"; gene "LOC140743371"; product "DENN domain-containing protein 1A isoform X4"; protein_id "XP_072930659.1"; exon_number "10";
NW_027332215.1	Gnomon	CDS	10457317	10457524	.	+	1	gene_id "LOC140743371"; transcript_id "XM_073074558.1"; db_xref "GeneID:140743371"; db_xref "GenBank:XP_072930659.1"; gbkey "CDS"; gene "LOC140743371"; product "DENN domain-containing protein 1A isoform X4"; protein_id "XP_072930659.1"; exon_number "11";
NW_027332215.1	Gnomon	CDS	10458107	10458529	.	+	0	gene_id "LOC140743371"; transcript_id "XM_073074558.1"; db_xref "GeneID:140743371"; db_xref "GenBank:XP_072930659.1"; gbkey "CDS"; gene "LOC140743371"; product "DENN domain-containing protein 1A isoform X4"; protein_id "XP_072930659.1"; exon_number "12";
NW_027332215.1	Gnomon	CDS	10467053	10467298	.	+	0	gene_id "LOC140743371"; transcript_id "XM_073074558.1"; db_xref "GeneID:140743371"; db_xref "GenBank:XP_072930659.1"; gbkey "CDS"; gene "LOC140743371"; product "DENN domain-containing protein 1A isoform X4"; protein_id "XP_072930659.1"; exon_number "13";
NW_027332215.1	Gnomon	start_codon	10434004	10434006	.	+	0	gene_id "LOC140743371"; transcript_id "XM_073074558.1"; db_xref "GeneID:140743371"; db_xref "GenBank:XP_072930659.1"; gbkey "CDS"; gene "LOC140743371"; product "DENN domain-containing protein 1A isoform X4"; protein_id "XP_072930659.1"; exon_number "1";
NW_027332215.1	Gnomon	stop_codon	10467299	10467301	.	+	0	gene_id "LOC140743371"; transcript_id "XM_073074558.1"; db_xref "GeneID:140743371"; db_xref "GenBank:XP_072930659.1"; gbkey "CDS"; gene "LOC140743371"; product "DENN domain-containing protein 1A isoform X4"; protein_id "XP_072930659.1"; exon_number "13";
NW_027332215.1	Gnomon	transcript	10433740	10467188	.	+	.	gene_id "LOC140743371"; transcript_id "XM_073074560.1"; db_xref "GeneID:140743371"; db_xref "GenBank:XM_073074560.1"; gbkey "mRNA"; gene "LOC140743371"; model_evidence "Supporting evidence includes similarity to: 4 Proteins"; product "DENN domain-containing protein 1A, transcript variant X6"; transcript_biotype "mRNA";
NW_027332215.1	Gnomon	exon	10433740	10434020	.	+	.	gene_id "LOC140743371"; transcript_id "XM_073074560.1"; db_xref "GeneID:140743371"; db_xref "GenBank:XM_073074560.1"; gene "LOC140743371"; model_evidence "Supporting evidence includes similarity to: 4 Proteins"; product "DENN domain-containing protein 1A, transcript variant X6"; transcript_biotype "mRNA"; exon_number "1";
NW_027332215.1	Gnomon	exon	10437038	10437193	.	+	.	gene_id "LOC140743371"; transcript_id "XM_073074560.1"; db_xref "GeneID:140743371"; db_xref "GenBank:XM_073074560.1"; gene "LOC140743371"; model_evidence "Supporting evidence includes similarity to: 4 Proteins"; product "DENN domain-containing protein 1A, transcript variant X6"; transcript_biotype "mRNA"; exon_number "2";
NW_027332215.1	Gnomon	exon	10438815	10438952	.	+	.	gene_id "LOC140743371"; transcript_id "XM_073074560.1"; db_xref "GeneID:140743371"; db_xref "GenBank:XM_073074560.1"; gene "LOC140743371"; model_evidence "Supporting evidence includes similarity to: 4 Proteins"; product "DENN domain-containing protein 1A, transcript variant X6"; transcript_biotype "mRNA"; exon_number "3";
NW_027332215.1	Gnomon	exon	10442278	10442461	.	+	.	gene_id "LOC140743371"; transcript_id "XM_073074560.1"; db_xref "GeneID:140743371"; db_xref "GenBank:XM_073074560.1"; gene "LOC140743371"; model_evidence "Supporting evidence includes similarity to: 4 Proteins"; product "DENN domain-containing protein 1A, transcript variant X6"; transcript_biotype "mRNA"; exon_number "4";
NW_027332215.1	Gnomon	exon	10443951	10444208	.	+	.	gene_id "LOC140743371"; transcript_id "XM_073074560.1"; db_xref "GeneID:140743371"; db_xref "GenBank:XM_073074560.1"; gene "LOC140743371"; model_evidence "Supporting evidence includes similarity to: 4 Proteins"; product "DENN domain-containing protein 1A, transcript variant X6"; transcript_biotype "mRNA"; exon_number "5";
NW_027332215.1	Gnomon	exon	10444580	10444681	.	+	.	gene_id "LOC140743371"; transcript_id "XM_073074560.1"; db_xref "GeneID:140743371"; db_xref "GenBank:XM_073074560.1"; gene "LOC140743371"; model_evidence "Supporting evidence includes similarity to: 4 Proteins"; product "DENN domain-containing protein 1A, transcript variant X6"; transcript_biotype "mRNA"; exon_number "6";
NW_027332215.1	Gnomon	exon	10447069	10447181	.	+	.	gene_id "LOC140743371"; transcript_id "XM_073074560.1"; db_xref "GeneID:140743371"; db_xref "GenBank:XM_073074560.1"; gene "LOC140743371"; model_evidence "Supporting evidence includes similarity to: 4 Proteins"; product "DENN domain-containing protein 1A, transcript variant X6"; transcript_biotype "mRNA"; exon_number "7";
NW_027332215.1	Gnomon	exon	10448508	10448616	.	+	.	gene_id "LOC140743371"; transcript_id "XM_073074560.1"; db_xref "GeneID:140743371"; db_xref "GenBank:XM_073074560.1"; gene "LOC140743371"; model_evidence "Supporting evidence includes similarity to: 4 Proteins"; product "DENN domain-containing protein 1A, transcript variant X6"; transcript_biotype "mRNA"; exon_number "8";
NW_027332215.1	Gnomon	exon	10449705	10449893	.	+	.	gene_id "LOC140743371"; transcript_id "XM_073074560.1"; db_xref "GeneID:140743371"; db_xref "GenBank:XM_073074560.1"; gene "LOC140743371"; model_evidence "Supporting evidence includes similarity to: 4 Proteins"; product "DENN domain-containing protein 1A, transcript variant X6"; transcript_biotype "mRNA"; exon_number "9";
NW_027332215.1	Gnomon	exon	10451488	10451520	.	+	.	gene_id "LOC140743371"; transcript_id "XM_073074560.1"; db_xref "GeneID:140743371"; db_xref "GenBank:XM_073074560.1"; gene "LOC140743371"; model_evidence "Supporting evidence includes similarity to: 4 Proteins"; product "DENN domain-containing protein 1A, transcript variant X6"; transcript_biotype "mRNA"; exon_number "10";
NW_027332215.1	Gnomon	exon	10455784	10455890	.	+	.	gene_id "LOC140743371"; transcript_id "XM_073074560.1"; db_xref "GeneID:140743371"; db_xref "GenBank:XM_073074560.1"; gene "LOC140743371"; model_evidence "Supporting evidence includes similarity to: 4 Proteins"; product "DENN domain-containing protein 1A, transcript variant X6"; transcript_biotype "mRNA"; exon_number "11";
NW_027332215.1	Gnomon	exon	10457305	10457524	.	+	.	gene_id "LOC140743371"; transcript_id "XM_073074560.1"; db_xref "GeneID:140743371"; db_xref "GenBank:XM_073074560.1"; gene "LOC140743371"; model_evidence "Supporting evidence includes similarity to: 4 Proteins"; product "DENN domain-containing protein 1A, transcript variant X6"; transcript_biotype "mRNA"; exon_number "12";
NW_027332215.1	Gnomon	exon	10458107	10458529	.	+	.	gene_id "LOC140743371"; transcript_id "XM_073074560.1"; db_xref "GeneID:140743371"; db_xref "GenBank:XM_073074560.1"; gene "LOC140743371"; model_evidence "Supporting evidence includes similarity to: 4 Proteins"; product "DENN domain-containing protein 1A, transcript variant X6"; transcript_biotype "mRNA"; exon_number "13";
NW_027332215.1	Gnomon	exon	10466558	10466645	.	+	.	gene_id "LOC140743371"; transcript_id "XM_073074560.1"; db_xref "GeneID:140743371"; db_xref "GenBank:XM_073074560.1"; gene "LOC140743371"; model_evidence "Supporting evidence includes similarity to: 4 Proteins"; product "DENN domain-containing protein 1A, transcript variant X6"; transcript_biotype "mRNA"; exon_number "14";
NW_027332215.1	Gnomon	exon	10467053	10467188	.	+	.	gene_id "LOC140743371"; transcript_id "XM_073074560.1"; db_xref "GeneID:140743371"; db_xref "GenBank:XM_073074560.1"; gene "LOC140743371"; model_evidence "Supporting evidence includes similarity to: 4 Proteins"; product "DENN domain-containing protein 1A, transcript variant X6"; transcript_biotype "mRNA"; exon_number "15";
NW_027332215.1	Gnomon	CDS	10434004	10434020	.	+	0	gene_id "LOC140743371"; transcript_id "XM_073074560.1"; db_xref "GeneID:140743371"; db_xref "GenBank:XP_072930661.1"; gbkey "CDS"; gene "LOC140743371"; product "DENN domain-containing protein 1A isoform X6"; protein_id "XP_072930661.1"; exon_number "1";
NW_027332215.1	Gnomon	CDS	10437038	10437193	.	+	1	gene_id "LOC140743371"; transcript_id "XM_073074560.1"; db_xref "GeneID:140743371"; db_xref "GenBank:XP_072930661.1"; gbkey "CDS"; gene "LOC140743371"; product "DENN domain-containing protein 1A isoform X6"; protein_id "XP_072930661.1"; exon_number "2";
NW_027332215.1	Gnomon	CDS	10438815	10438952	.	+	1	gene_id "LOC140743371"; transcript_id "XM_073074560.1"; db_xref "GeneID:140743371"; db_xref "GenBank:XP_072930661.1"; gbkey "CDS"; gene "LOC140743371"; product "DENN domain-containing protein 1A isoform X6"; protein_id "XP_072930661.1"; exon_number "3";
NW_027332215.1	Gnomon	CDS	10442278	10442461	.	+	1	gene_id "LOC140743371"; transcript_id "XM_073074560.1"; db_xref "GeneID:140743371"; db_xref "GenBank:XP_072930661.1"; gbkey "CDS"; gene "LOC140743371"; product "DENN domain-containing protein 1A isoform X6"; protein_id "XP_072930661.1"; exon_number "4";
NW_027332215.1	Gnomon	CDS	10443951	10444208	.	+	0	gene_id "LOC140743371"; transcript_id "XM_073074560.1"; db_xref "GeneID:140743371"; db_xref "GenBank:XP_072930661.1"; gbkey "CDS"; gene "LOC140743371"; product "DENN domain-containing protein 1A isoform X6"; protein_id "XP_072930661.1"; exon_number "5";
NW_027332215.1	Gnomon	CDS	10444580	10444681	.	+	0	gene_id "LOC140743371"; transcript_id "XM_073074560.1"; db_xref "GeneID:140743371"; db_xref "GenBank:XP_072930661.1"; gbkey "CDS"; gene "LOC140743371"; product "DENN domain-containing protein 1A isoform X6"; protein_id "XP_072930661.1"; exon_number "6";
NW_027332215.1	Gnomon	CDS	10447069	10447181	.	+	0	gene_id "LOC140743371"; transcript_id "XM_073074560.1"; db_xref "GeneID:140743371"; db_xref "GenBank:XP_072930661.1"; gbkey "CDS"; gene "LOC140743371"; product "DENN domain-containing protein 1A isoform X6"; protein_id "XP_072930661.1"; exon_number "7";
NW_027332215.1	Gnomon	CDS	10448508	10448616	.	+	1	gene_id "LOC140743371"; transcript_id "XM_073074560.1"; db_xref "GeneID:140743371"; db_xref "GenBank:XP_072930661.1"; gbkey "CDS"; gene "LOC140743371"; product "DENN domain-containing protein 1A isoform X6"; protein_id "XP_072930661.1"; exon_number "8";
NW_027332215.1	Gnomon	CDS	10449705	10449893	.	+	0	gene_id "LOC140743371"; transcript_id "XM_073074560.1"; db_xref "GeneID:140743371"; db_xref "GenBank:XP_072930661.1"; gbkey "CDS"; gene "LOC140743371"; product "DENN domain-containing protein 1A isoform X6"; protein_id "XP_072930661.1"; exon_number "9";
NW_027332215.1	Gnomon	CDS	10451488	10451520	.	+	0	gene_id "LOC140743371"; transcript_id "XM_073074560.1"; db_xref "GeneID:140743371"; db_xref "GenBank:XP_072930661.1"; gbkey "CDS"; gene "LOC140743371"; product "DENN domain-containing protein 1A isoform X6"; protein_id "XP_072930661.1"; exon_number "10";
NW_027332215.1	Gnomon	CDS	10455784	10455890	.	+	0	gene_id "LOC140743371"; transcript_id "XM_073074560.1"; db_xref "GeneID:140743371"; db_xref "GenBank:XP_072930661.1"; gbkey "CDS"; gene "LOC140743371"; product "DENN domain-containing protein 1A isoform X6"; protein_id "XP_072930661.1"; exon_number "11";
NW_027332215.1	Gnomon	CDS	10457305	10457524	.	+	1	gene_id "LOC140743371"; transcript_id "XM_073074560.1"; db_xref "GeneID:140743371"; db_xref "GenBank:XP_072930661.1"; gbkey "CDS"; gene "LOC140743371"; product "DENN domain-containing protein 1A isoform X6"; protein_id "XP_072930661.1"; exon_number "12";
NW_027332215.1	Gnomon	CDS	10458107	10458529	.	+	0	gene_id "LOC140743371"; transcript_id "XM_073074560.1"; db_xref "GeneID:140743371"; db_xref "GenBank:XP_072930661.1"; gbkey "CDS"; gene "LOC140743371"; product "DENN domain-containing protein 1A isoform X6"; protein_id "XP_072930661.1"; exon_number "13";
NW_027332215.1	Gnomon	CDS	10466558	10466602	.	+	0	gene_id "LOC140743371"; transcript_id "XM_073074560.1"; db_xref "GeneID:140743371"; db_xref "GenBank:XP_072930661.1"; gbkey "CDS"; gene "LOC140743371"; product "DENN domain-containing protein 1A isoform X6"; protein_id "XP_072930661.1"; exon_number "14";
NW_027332215.1	Gnomon	start_codon	10434004	10434006	.	+	0	gene_id "LOC140743371"; transcript_id "XM_073074560.1"; db_xref "GeneID:140743371"; db_xref "GenBank:XP_072930661.1"; gbkey "CDS"; gene "LOC140743371"; product "DENN domain-containing protein 1A isoform X6"; protein_id "XP_072930661.1"; exon_number "1";
NW_027332215.1	Gnomon	stop_codon	10466603	10466605	.	+	0	gene_id "LOC140743371"; transcript_id "XM_073074560.1"; db_xref "GeneID:140743371"; db_xref "GenBank:XP_072930661.1"; gbkey "CDS"; gene "LOC140743371"; product "DENN domain-containing protein 1A isoform X6"; protein_id "XP_072930661.1"; exon_number "14";
NW_027332215.1	Gnomon	transcript	10433740	10458753	.	+	.	gene_id "LOC140743371"; transcript_id "XM_073074559.1"; db_xref "GeneID:140743371"; db_xref "GenBank:XM_073074559.1"; experiment "COORDINATES: polyA evidence [ECO:0006239]"; gbkey "mRNA"; gene "LOC140743371"; model_evidence "Supporting evidence includes similarity to: 4 Proteins"; product "DENN domain-containing protein 1A, transcript variant X5"; transcript_biotype "mRNA";
NW_027332215.1	Gnomon	exon	10433740	10434020	.	+	.	gene_id "LOC140743371"; transcript_id "XM_073074559.1"; db_xref "GeneID:140743371"; db_xref "GenBank:XM_073074559.1"; experiment "COORDINATES: polyA evidence [ECO:0006239]"; gene "LOC140743371"; model_evidence "Supporting evidence includes similarity to: 4 Proteins"; product "DENN domain-containing protein 1A, transcript variant X5"; transcript_biotype "mRNA"; exon_number "1";
NW_027332215.1	Gnomon	exon	10437038	10437193	.	+	.	gene_id "LOC140743371"; transcript_id "XM_073074559.1"; db_xref "GeneID:140743371"; db_xref "GenBank:XM_073074559.1"; experiment "COORDINATES: polyA evidence [ECO:0006239]"; gene "LOC140743371"; model_evidence "Supporting evidence includes similarity to: 4 Proteins"; product "DENN domain-containing protein 1A, transcript variant X5"; transcript_biotype "mRNA"; exon_number "2";
NW_027332215.1	Gnomon	exon	10438815	10438952	.	+	.	gene_id "LOC140743371"; transcript_id "XM_073074559.1"; db_xref "GeneID:140743371"; db_xref "GenBank:XM_073074559.1"; experiment "COORDINATES: polyA evidence [ECO:0006239]"; gene "LOC140743371"; model_evidence "Supporting evidence includes similarity to: 4 Proteins"; product "DENN domain-containing protein 1A, transcript variant X5"; transcript_biotype "mRNA"; exon_number "3";
NW_027332215.1	Gnomon	exon	10442278	10442461	.	+	.	gene_id "LOC140743371"; transcript_id "XM_073074559.1"; db_xref "GeneID:140743371"; db_xref "GenBank:XM_073074559.1"; experiment "COORDINATES: polyA evidence [ECO:0006239]"; gene "LOC140743371"; model_evidence "Supporting evidence includes similarity to: 4 Proteins"; product "DENN domain-containing protein 1A, transcript variant X5"; transcript_biotype "mRNA"; exon_number "4";
NW_027332215.1	Gnomon	exon	10443951	10444208	.	+	.	gene_id "LOC140743371"; transcript_id "XM_073074559.1"; db_xref "GeneID:140743371"; db_xref "GenBank:XM_073074559.1"; experiment "COORDINATES: polyA evidence [ECO:0006239]"; gene "LOC140743371"; model_evidence "Supporting evidence includes similarity to: 4 Proteins"; product "DENN domain-containing protein 1A, transcript variant X5"; transcript_biotype "mRNA"; exon_number "5";
NW_027332215.1	Gnomon	exon	10444580	10444681	.	+	.	gene_id "LOC140743371"; transcript_id "XM_073074559.1"; db_xref "GeneID:140743371"; db_xref "GenBank:XM_073074559.1"; experiment "COORDINATES: polyA evidence [ECO:0006239]"; gene "LOC140743371"; model_evidence "Supporting evidence includes similarity to: 4 Proteins"; product "DENN domain-containing protein 1A, transcript variant X5"; transcript_biotype "mRNA"; exon_number "6";
NW_027332215.1	Gnomon	exon	10447069	10447181	.	+	.	gene_id "LOC140743371"; transcript_id "XM_073074559.1"; db_xref "GeneID:140743371"; db_xref "GenBank:XM_073074559.1"; experiment "COORDINATES: polyA evidence [ECO:0006239]"; gene "LOC140743371"; model_evidence "Supporting evidence includes similarity to: 4 Proteins"; product "DENN domain-containing protein 1A, transcript variant X5"; transcript_biotype "mRNA"; exon_number "7";
NW_027332215.1	Gnomon	exon	10448508	10448616	.	+	.	gene_id "LOC140743371"; transcript_id "XM_073074559.1"; db_xref "GeneID:140743371"; db_xref "GenBank:XM_073074559.1"; experiment "COORDINATES: polyA evidence [ECO:0006239]"; gene "LOC140743371"; model_evidence "Supporting evidence includes similarity to: 4 Proteins"; product "DENN domain-containing protein 1A, transcript variant X5"; transcript_biotype "mRNA"; exon_number "8";
NW_027332215.1	Gnomon	exon	10449705	10449893	.	+	.	gene_id "LOC140743371"; transcript_id "XM_073074559.1"; db_xref "GeneID:140743371"; db_xref "GenBank:XM_073074559.1"; experiment "COORDINATES: polyA evidence [ECO:0006239]"; gene "LOC140743371"; model_evidence "Supporting evidence includes similarity to: 4 Proteins"; product "DENN domain-containing protein 1A, transcript variant X5"; transcript_biotype "mRNA"; exon_number "9";
NW_027332215.1	Gnomon	exon	10451488	10451520	.	+	.	gene_id "LOC140743371"; transcript_id "XM_073074559.1"; db_xref "GeneID:140743371"; db_xref "GenBank:XM_073074559.1"; experiment "COORDINATES: polyA evidence [ECO:0006239]"; gene "LOC140743371"; model_evidence "Supporting evidence includes similarity to: 4 Proteins"; product "DENN domain-containing protein 1A, transcript variant X5"; transcript_biotype "mRNA"; exon_number "10";
NW_027332215.1	Gnomon	exon	10455784	10455890	.	+	.	gene_id "LOC140743371"; transcript_id "XM_073074559.1"; db_xref "GeneID:140743371"; db_xref "GenBank:XM_073074559.1"; experiment "COORDINATES: polyA evidence [ECO:0006239]"; gene "LOC140743371"; model_evidence "Supporting evidence includes similarity to: 4 Proteins"; product "DENN domain-containing protein 1A, transcript variant X5"; transcript_biotype "mRNA"; exon_number "11";
NW_027332215.1	Gnomon	exon	10457305	10457524	.	+	.	gene_id "LOC140743371"; transcript_id "XM_073074559.1"; db_xref "GeneID:140743371"; db_xref "GenBank:XM_073074559.1"; experiment "COORDINATES: polyA evidence [ECO:0006239]"; gene "LOC140743371"; model_evidence "Supporting evidence includes similarity to: 4 Proteins"; product "DENN domain-containing protein 1A, transcript variant X5"; transcript_biotype "mRNA"; exon_number "12";
NW_027332215.1	Gnomon	exon	10458107	10458753	.	+	.	gene_id "LOC140743371"; transcript_id "XM_073074559.1"; db_xref "GeneID:140743371"; db_xref "GenBank:XM_073074559.1"; experiment "COORDINATES: polyA evidence [ECO:0006239]"; gene "LOC140743371"; model_evidence "Supporting evidence includes similarity to: 4 Proteins"; product "DENN domain-containing protein 1A, transcript variant X5"; transcript_biotype "mRNA"; exon_number "13";
NW_027332215.1	Gnomon	CDS	10434004	10434020	.	+	0	gene_id "LOC140743371"; transcript_id "XM_073074559.1"; db_xref "GeneID:140743371"; db_xref "GenBank:XP_072930660.1"; gbkey "CDS"; gene "LOC140743371"; product "DENN domain-containing protein 1A isoform X5"; protein_id "XP_072930660.1"; exon_number "1";
NW_027332215.1	Gnomon	CDS	10437038	10437193	.	+	1	gene_id "LOC140743371"; transcript_id "XM_073074559.1"; db_xref "GeneID:140743371"; db_xref "GenBank:XP_072930660.1"; gbkey "CDS"; gene "LOC140743371"; product "DENN domain-containing protein 1A isoform X5"; protein_id "XP_072930660.1"; exon_number "2";
NW_027332215.1	Gnomon	CDS	10438815	10438952	.	+	1	gene_id "LOC140743371"; transcript_id "XM_073074559.1"; db_xref "GeneID:140743371"; db_xref "GenBank:XP_072930660.1"; gbkey "CDS"; gene "LOC140743371"; product "DENN domain-containing protein 1A isoform X5"; protein_id "XP_072930660.1"; exon_number "3";
NW_027332215.1	Gnomon	CDS	10442278	10442461	.	+	1	gene_id "LOC140743371"; transcript_id "XM_073074559.1"; db_xref "GeneID:140743371"; db_xref "GenBank:XP_072930660.1"; gbkey "CDS"; gene "LOC140743371"; product "DENN domain-containing protein 1A isoform X5"; protein_id "XP_072930660.1"; exon_number "4";
NW_027332215.1	Gnomon	CDS	10443951	10444208	.	+	0	gene_id "LOC140743371"; transcript_id "XM_073074559.1"; db_xref "GeneID:140743371"; db_xref "GenBank:XP_072930660.1"; gbkey "CDS"; gene "LOC140743371"; product "DENN domain-containing protein 1A isoform X5"; protein_id "XP_072930660.1"; exon_number "5";
NW_027332215.1	Gnomon	CDS	10444580	10444681	.	+	0	gene_id "LOC140743371"; transcript_id "XM_073074559.1"; db_xref "GeneID:140743371"; db_xref "GenBank:XP_072930660.1"; gbkey "CDS"; gene "LOC140743371"; product "DENN domain-containing protein 1A isoform X5"; protein_id "XP_072930660.1"; exon_number "6";
NW_027332215.1	Gnomon	CDS	10447069	10447181	.	+	0	gene_id "LOC140743371"; transcript_id "XM_073074559.1"; db_xref "GeneID:140743371"; db_xref "GenBank:XP_072930660.1"; gbkey "CDS"; gene "LOC140743371"; product "DENN domain-containing protein 1A isoform X5"; protein_id "XP_072930660.1"; exon_number "7";
NW_027332215.1	Gnomon	CDS	10448508	10448616	.	+	1	gene_id "LOC140743371"; transcript_id "XM_073074559.1"; db_xref "GeneID:140743371"; db_xref "GenBank:XP_072930660.1"; gbkey "CDS"; gene "LOC140743371"; product "DENN domain-containing protein 1A isoform X5"; protein_id "XP_072930660.1"; exon_number "8";
NW_027332215.1	Gnomon	CDS	10449705	10449893	.	+	0	gene_id "LOC140743371"; transcript_id "XM_073074559.1"; db_xref "GeneID:140743371"; db_xref "GenBank:XP_072930660.1"; gbkey "CDS"; gene "LOC140743371"; product "DENN domain-containing protein 1A isoform X5"; protein_id "XP_072930660.1"; exon_number "9";
NW_027332215.1	Gnomon	CDS	10451488	10451520	.	+	0	gene_id "LOC140743371"; transcript_id "XM_073074559.1"; db_xref "GeneID:140743371"; db_xref "GenBank:XP_072930660.1"; gbkey "CDS"; gene "LOC140743371"; product "DENN domain-containing protein 1A isoform X5"; protein_id "XP_072930660.1"; exon_number "10";
NW_027332215.1	Gnomon	CDS	10455784	10455890	.	+	0	gene_id "LOC140743371"; transcript_id "XM_073074559.1"; db_xref "GeneID:140743371"; db_xref "GenBank:XP_072930660.1"; gbkey "CDS"; gene "LOC140743371"; product "DENN domain-containing protein 1A isoform X5"; protein_id "XP_072930660.1"; exon_number "11";
NW_027332215.1	Gnomon	CDS	10457305	10457524	.	+	1	gene_id "LOC140743371"; transcript_id "XM_073074559.1"; db_xref "GeneID:140743371"; db_xref "GenBank:XP_072930660.1"; gbkey "CDS"; gene "LOC140743371"; product "DENN domain-containing protein 1A isoform X5"; protein_id "XP_072930660.1"; exon_number "12";
NW_027332215.1	Gnomon	CDS	10458107	10458607	.	+	0	gene_id "LOC140743371"; transcript_id "XM_073074559.1"; db_xref "GeneID:140743371"; db_xref "GenBank:XP_072930660.1"; gbkey "CDS"; gene "LOC140743371"; product "DENN domain-containing protein 1A isoform X5"; protein_id "XP_072930660.1"; exon_number "13";
NW_027332215.1	Gnomon	start_codon	10434004	10434006	.	+	0	gene_id "LOC140743371"; transcript_id "XM_073074559.1"; db_xref "GeneID:140743371"; db_xref "GenBank:XP_072930660.1"; gbkey "CDS"; gene "LOC140743371"; product "DENN domain-containing protein 1A isoform X5"; protein_id "XP_072930660.1"; exon_number "1";
NW_027332215.1	Gnomon	stop_codon	10458608	10458610	.	+	0	gene_id "LOC140743371"; transcript_id "XM_073074559.1"; db_xref "GeneID:140743371"; db_xref "GenBank:XP_072930660.1"; gbkey "CDS"; gene "LOC140743371"; product "DENN domain-containing protein 1A isoform X5"; protein_id "XP_072930660.1"; exon_number "13";
NW_027332215.1	tRNAscan-SE	gene	10502406	10502479	.	-	.	gene_id "TRNAI-GAU_1"; transcript_id ""; db_xref "GeneID:140743878"; description "transfer RNA isoleucine (anticodon GAU)"; gbkey "Gene"; gene "TRNAI-GAU"; gene_biotype "tRNA";
NW_027332215.1	tRNAscan-SE	transcript	10502406	10502479	.	-	.	gene_id "TRNAI-GAU_1"; transcript_id "unassigned_transcript_217"; anticodon "(pos:complement(10502444..10502446))"; db_xref "GeneID:140743878"; gbkey "tRNA"; gene "TRNAI-GAU"; inference "COORDINATES: profile:tRNAscan-SE:2.0.12"; note "transfer RNA isoleucine (anticodon GAU)"; product "tRNA-Ile"; transcript_biotype "tRNA";
NW_027332215.1	tRNAscan-SE	exon	10502406	10502479	.	-	.	gene_id "TRNAI-GAU_1"; transcript_id "unassigned_transcript_217"; anticodon "(pos:complement(10502444..10502446))"; db_xref "GeneID:140743878"; gene "TRNAI-GAU"; inference "COORDINATES: profile:tRNAscan-SE:2.0.12"; note "transfer RNA isoleucine (anticodon GAU)"; product "tRNA-Ile"; transcript_biotype "tRNA"; exon_number "1";
NW_027332215.1	Gnomon	gene	10568173	10657582	.	+	.	gene_id "LOC140743106"; transcript_id ""; db_xref "GeneID:140743106"; description "uncharacterized LOC140743106"; gbkey "Gene"; gene "LOC140743106"; gene_biotype "protein_coding";
NW_027332215.1	Gnomon	transcript	10568173	10657582	.	+	.	gene_id "LOC140743106"; transcript_id "XM_073074166.1"; db_xref "GeneID:140743106"; db_xref "GenBank:XM_073074166.1"; gbkey "mRNA"; gene "LOC140743106"; model_evidence "Supporting evidence includes similarity to: 3 Proteins"; product "uncharacterized protein"; transcript_biotype "mRNA";
NW_027332215.1	Gnomon	exon	10568173	10568250	.	+	.	gene_id "LOC140743106"; transcript_id "XM_073074166.1"; db_xref "GeneID:140743106"; db_xref "GenBank:XM_073074166.1"; gene "LOC140743106"; model_evidence "Supporting evidence includes similarity to: 3 Proteins"; product "uncharacterized protein"; transcript_biotype "mRNA"; exon_number "1";
NW_027332215.1	Gnomon	exon	10576552	10576675	.	+	.	gene_id "LOC140743106"; transcript_id "XM_073074166.1"; db_xref "GeneID:140743106"; db_xref "GenBank:XM_073074166.1"; gene "LOC140743106"; model_evidence "Supporting evidence includes similarity to: 3 Proteins"; product "uncharacterized protein"; transcript_biotype "mRNA"; exon_number "2";
NW_027332215.1	Gnomon	exon	10584649	10584734	.	+	.	gene_id "LOC140743106"; transcript_id "XM_073074166.1"; db_xref "GeneID:140743106"; db_xref "GenBank:XM_073074166.1"; gene "LOC140743106"; model_evidence "Supporting evidence includes similarity to: 3 Proteins"; product "uncharacterized protein"; transcript_biotype "mRNA"; exon_number "3";
NW_027332215.1	Gnomon	exon	10591179	10591274	.	+	.	gene_id "LOC140743106"; transcript_id "XM_073074166.1"; db_xref "GeneID:140743106"; db_xref "GenBank:XM_073074166.1"; gene "LOC140743106"; model_evidence "Supporting evidence includes similarity to: 3 Proteins"; product "uncharacterized protein"; transcript_biotype "mRNA"; exon_number "4";
NW_027332215.1	Gnomon	exon	10606827	10606889	.	+	.	gene_id "LOC140743106"; transcript_id "XM_073074166.1"; db_xref "GeneID:140743106"; db_xref "GenBank:XM_073074166.1"; gene "LOC140743106"; model_evidence "Supporting evidence includes similarity to: 3 Proteins"; product "uncharacterized protein"; transcript_biotype "mRNA"; exon_number "5";
NW_027332215.1	Gnomon	exon	10629580	10629663	.	+	.	gene_id "LOC140743106"; transcript_id "XM_073074166.1"; db_xref "GeneID:140743106"; db_xref "GenBank:XM_073074166.1"; gene "LOC140743106"; model_evidence "Supporting evidence includes similarity to: 3 Proteins"; product "uncharacterized protein"; transcript_biotype "mRNA"; exon_number "6";
NW_027332215.1	Gnomon	exon	10633923	10634067	.	+	.	gene_id "LOC140743106"; transcript_id "XM_073074166.1"; db_xref "GeneID:140743106"; db_xref "GenBank:XM_073074166.1"; gene "LOC140743106"; model_evidence "Supporting evidence includes similarity to: 3 Proteins"; product "uncharacterized protein"; transcript_biotype "mRNA"; exon_number "7";
NW_027332215.1	Gnomon	exon	10647861	10647980	.	+	.	gene_id "LOC140743106"; transcript_id "XM_073074166.1"; db_xref "GeneID:140743106"; db_xref "GenBank:XM_073074166.1"; gene "LOC140743106"; model_evidence "Supporting evidence includes similarity to: 3 Proteins"; product "uncharacterized protein"; transcript_biotype "mRNA"; exon_number "8";
NW_027332215.1	Gnomon	exon	10656785	10657582	.	+	.	gene_id "LOC140743106"; transcript_id "XM_073074166.1"; db_xref "GeneID:140743106"; db_xref "GenBank:XM_073074166.1"; gene "LOC140743106"; model_evidence "Supporting evidence includes similarity to: 3 Proteins"; product "uncharacterized protein"; transcript_biotype "mRNA"; exon_number "9";
NW_027332215.1	Gnomon	CDS	10568176	10568250	.	+	0	gene_id "LOC140743106"; transcript_id "XM_073074166.1"; db_xref "GeneID:140743106"; db_xref "GenBank:XP_072930267.1"; gbkey "CDS"; gene "LOC140743106"; product "uncharacterized protein"; protein_id "XP_072930267.1"; exon_number "1";
NW_027332215.1	Gnomon	CDS	10576552	10576675	.	+	0	gene_id "LOC140743106"; transcript_id "XM_073074166.1"; db_xref "GeneID:140743106"; db_xref "GenBank:XP_072930267.1"; gbkey "CDS"; gene "LOC140743106"; product "uncharacterized protein"; protein_id "XP_072930267.1"; exon_number "2";
NW_027332215.1	Gnomon	CDS	10584649	10584734	.	+	2	gene_id "LOC140743106"; transcript_id "XM_073074166.1"; db_xref "GeneID:140743106"; db_xref "GenBank:XP_072930267.1"; gbkey "CDS"; gene "LOC140743106"; product "uncharacterized protein"; protein_id "XP_072930267.1"; exon_number "3";
NW_027332215.1	Gnomon	CDS	10591179	10591274	.	+	0	gene_id "LOC140743106"; transcript_id "XM_073074166.1"; db_xref "GeneID:140743106"; db_xref "GenBank:XP_072930267.1"; gbkey "CDS"; gene "LOC140743106"; product "uncharacterized protein"; protein_id "XP_072930267.1"; exon_number "4";
NW_027332215.1	Gnomon	CDS	10606827	10606889	.	+	0	gene_id "LOC140743106"; transcript_id "XM_073074166.1"; db_xref "GeneID:140743106"; db_xref "GenBank:XP_072930267.1"; gbkey "CDS"; gene "LOC140743106"; product "uncharacterized protein"; protein_id "XP_072930267.1"; exon_number "5";
NW_027332215.1	Gnomon	CDS	10629580	10629663	.	+	0	gene_id "LOC140743106"; transcript_id "XM_073074166.1"; db_xref "GeneID:140743106"; db_xref "GenBank:XP_072930267.1"; gbkey "CDS"; gene "LOC140743106"; product "uncharacterized protein"; protein_id "XP_072930267.1"; exon_number "6";
NW_027332215.1	Gnomon	CDS	10633923	10634067	.	+	0	gene_id "LOC140743106"; transcript_id "XM_073074166.1"; db_xref "GeneID:140743106"; db_xref "GenBank:XP_072930267.1"; gbkey "CDS"; gene "LOC140743106"; product "uncharacterized protein"; protein_id "XP_072930267.1"; exon_number "7";
NW_027332215.1	Gnomon	CDS	10647861	10647980	.	+	2	gene_id "LOC140743106"; transcript_id "XM_073074166.1"; db_xref "GeneID:140743106"; db_xref "GenBank:XP_072930267.1"; gbkey "CDS"; gene "LOC140743106"; product "uncharacterized protein"; protein_id "XP_072930267.1"; exon_number "8";
NW_027332215.1	Gnomon	CDS	10656785	10656855	.	+	2	gene_id "LOC140743106"; transcript_id "XM_073074166.1"; db_xref "GeneID:140743106"; db_xref "GenBank:XP_072930267.1"; gbkey "CDS"; gene "LOC140743106"; product "uncharacterized protein"; protein_id "XP_072930267.1"; exon_number "9";
NW_027332215.1	Gnomon	start_codon	10568176	10568178	.	+	0	gene_id "LOC140743106"; transcript_id "XM_073074166.1"; db_xref "GeneID:140743106"; db_xref "GenBank:XP_072930267.1"; gbkey "CDS"; gene "LOC140743106"; product "uncharacterized protein"; protein_id "XP_072930267.1"; exon_number "1";
NW_027332215.1	Gnomon	stop_codon	10656856	10656858	.	+	0	gene_id "LOC140743106"; transcript_id "XM_073074166.1"; db_xref "GeneID:140743106"; db_xref "GenBank:XP_072930267.1"; gbkey "CDS"; gene "LOC140743106"; product "uncharacterized protein"; protein_id "XP_072930267.1"; exon_number "9";
NW_027332215.1	tRNAscan-SE	gene	10640762	10640835	.	-	.	gene_id "TRNAI-GAU_2"; transcript_id ""; db_xref "GeneID:140743879"; description "transfer RNA isoleucine (anticodon GAU)"; gbkey "Gene"; gene "TRNAI-GAU"; gene_biotype "tRNA";
NW_027332215.1	tRNAscan-SE	transcript	10640762	10640835	.	-	.	gene_id "TRNAI-GAU_2"; transcript_id "unassigned_transcript_218"; anticodon "(pos:complement(10640800..10640802))"; db_xref "GeneID:140743879"; gbkey "tRNA"; gene "TRNAI-GAU"; inference "COORDINATES: profile:tRNAscan-SE:2.0.12"; note "transfer RNA isoleucine (anticodon GAU)"; product "tRNA-Ile"; transcript_biotype "tRNA";
NW_027332215.1	tRNAscan-SE	exon	10640762	10640835	.	-	.	gene_id "TRNAI-GAU_2"; transcript_id "unassigned_transcript_218"; anticodon "(pos:complement(10640800..10640802))"; db_xref "GeneID:140743879"; gene "TRNAI-GAU"; inference "COORDINATES: profile:tRNAscan-SE:2.0.12"; note "transfer RNA isoleucine (anticodon GAU)"; product "tRNA-Ile"; transcript_biotype "tRNA"; exon_number "1";
NW_027332215.1	Gnomon	gene	10671972	10675033	.	-	.	gene_id "LOC140743374"; transcript_id ""; db_xref "GeneID:140743374"; description "cytochrome P450 6B2-like"; gbkey "Gene"; gene "LOC140743374"; gene_biotype "protein_coding";
NW_027332215.1	Gnomon	transcript	10671972	10675033	.	-	.	gene_id "LOC140743374"; transcript_id "XM_073074567.1"; db_xref "GeneID:140743374"; db_xref "GenBank:XM_073074567.1"; experiment "COORDINATES: polyA evidence [ECO:0006239]"; gbkey "mRNA"; gene "LOC140743374"; model_evidence "Supporting evidence includes similarity to: 199 Proteins"; product "cytochrome P450 6B2-like"; transcript_biotype "mRNA";
NW_027332215.1	Gnomon	exon	10673398	10675033	.	-	.	gene_id "LOC140743374"; transcript_id "XM_073074567.1"; db_xref "GeneID:140743374"; db_xref "GenBank:XM_073074567.1"; experiment "COORDINATES: polyA evidence [ECO:0006239]"; gene "LOC140743374"; model_evidence "Supporting evidence includes similarity to: 199 Proteins"; product "cytochrome P450 6B2-like"; transcript_biotype "mRNA"; exon_number "1";
NW_027332215.1	Gnomon	exon	10671972	10672194	.	-	.	gene_id "LOC140743374"; transcript_id "XM_073074567.1"; db_xref "GeneID:140743374"; db_xref "GenBank:XM_073074567.1"; experiment "COORDINATES: polyA evidence [ECO:0006239]"; gene "LOC140743374"; model_evidence "Supporting evidence includes similarity to: 199 Proteins"; product "cytochrome P450 6B2-like"; transcript_biotype "mRNA"; exon_number "2";
NW_027332215.1	Gnomon	CDS	10673398	10674754	.	-	0	gene_id "LOC140743374"; transcript_id "XM_073074567.1"; db_xref "GeneID:140743374"; db_xref "GenBank:XP_072930668.1"; gbkey "CDS"; gene "LOC140743374"; product "cytochrome P450 6B2-like"; protein_id "XP_072930668.1"; exon_number "1";
NW_027332215.1	Gnomon	CDS	10672031	10672194	.	-	2	gene_id "LOC140743374"; transcript_id "XM_073074567.1"; db_xref "GeneID:140743374"; db_xref "GenBank:XP_072930668.1"; gbkey "CDS"; gene "LOC140743374"; product "cytochrome P450 6B2-like"; protein_id "XP_072930668.1"; exon_number "2";
NW_027332215.1	Gnomon	start_codon	10674752	10674754	.	-	0	gene_id "LOC140743374"; transcript_id "XM_073074567.1"; db_xref "GeneID:140743374"; db_xref "GenBank:XP_072930668.1"; gbkey "CDS"; gene "LOC140743374"; product "cytochrome P450 6B2-like"; protein_id "XP_072930668.1"; exon_number "1";
NW_027332215.1	Gnomon	stop_codon	10672028	10672030	.	-	0	gene_id "LOC140743374"; transcript_id "XM_073074567.1"; db_xref "GeneID:140743374"; db_xref "GenBank:XP_072930668.1"; gbkey "CDS"; gene "LOC140743374"; product "cytochrome P450 6B2-like"; protein_id "XP_072930668.1"; exon_number "2";
NW_027332215.1	Gnomon	gene	10681958	10751019	.	-	.	gene_id "LOC140743372"; transcript_id ""; db_xref "GeneID:140743372"; description "WD repeat-containing protein 47"; gbkey "Gene"; gene "LOC140743372"; gene_biotype "protein_coding";
NW_027332215.1	Gnomon	transcript	10681958	10751019	.	-	.	gene_id "LOC140743372"; transcript_id "XM_073074563.1"; db_xref "GeneID:140743372"; db_xref "GenBank:XM_073074563.1"; experiment "COORDINATES: polyA evidence [ECO:0006239]"; gbkey "mRNA"; gene "LOC140743372"; model_evidence "Supporting evidence includes similarity to: 2 Proteins"; product "WD repeat-containing protein 47, transcript variant X1"; transcript_biotype "mRNA";
NW_027332215.1	Gnomon	exon	10750856	10751019	.	-	.	gene_id "LOC140743372"; transcript_id "XM_073074563.1"; db_xref "GeneID:140743372"; db_xref "GenBank:XM_073074563.1"; experiment "COORDINATES: polyA evidence [ECO:0006239]"; gene "LOC140743372"; model_evidence "Supporting evidence includes similarity to: 2 Proteins"; product "WD repeat-containing protein 47, transcript variant X1"; transcript_biotype "mRNA"; exon_number "1";
NW_027332215.1	Gnomon	exon	10746760	10748242	.	-	.	gene_id "LOC140743372"; transcript_id "XM_073074563.1"; db_xref "GeneID:140743372"; db_xref "GenBank:XM_073074563.1"; experiment "COORDINATES: polyA evidence [ECO:0006239]"; gene "LOC140743372"; model_evidence "Supporting evidence includes similarity to: 2 Proteins"; product "WD repeat-containing protein 47, transcript variant X1"; transcript_biotype "mRNA"; exon_number "2";
NW_027332215.1	Gnomon	exon	10746490	10746588	.	-	.	gene_id "LOC140743372"; transcript_id "XM_073074563.1"; db_xref "GeneID:140743372"; db_xref "GenBank:XM_073074563.1"; experiment "COORDINATES: polyA evidence [ECO:0006239]"; gene "LOC140743372"; model_evidence "Supporting evidence includes similarity to: 2 Proteins"; product "WD repeat-containing protein 47, transcript variant X1"; transcript_biotype "mRNA"; exon_number "3";
NW_027332215.1	Gnomon	exon	10745326	10745371	.	-	.	gene_id "LOC140743372"; transcript_id "XM_073074563.1"; db_xref "GeneID:140743372"; db_xref "GenBank:XM_073074563.1"; experiment "COORDINATES: polyA evidence [ECO:0006239]"; gene "LOC140743372"; model_evidence "Supporting evidence includes similarity to: 2 Proteins"; product "WD repeat-containing protein 47, transcript variant X1"; transcript_biotype "mRNA"; exon_number "4";
NW_027332215.1	Gnomon	exon	10714137	10714375	.	-	.	gene_id "LOC140743372"; transcript_id "XM_073074563.1"; db_xref "GeneID:140743372"; db_xref "GenBank:XM_073074563.1"; experiment "COORDINATES: polyA evidence [ECO:0006239]"; gene "LOC140743372"; model_evidence "Supporting evidence includes similarity to: 2 Proteins"; product "WD repeat-containing protein 47, transcript variant X1"; transcript_biotype "mRNA"; exon_number "5";
NW_027332215.1	Gnomon	exon	10705706	10705883	.	-	.	gene_id "LOC140743372"; transcript_id "XM_073074563.1"; db_xref "GeneID:140743372"; db_xref "GenBank:XM_073074563.1"; experiment "COORDINATES: polyA evidence [ECO:0006239]"; gene "LOC140743372"; model_evidence "Supporting evidence includes similarity to: 2 Proteins"; product "WD repeat-containing protein 47, transcript variant X1"; transcript_biotype "mRNA"; exon_number "6";
NW_027332215.1	Gnomon	exon	10694536	10694679	.	-	.	gene_id "LOC140743372"; transcript_id "XM_073074563.1"; db_xref "GeneID:140743372"; db_xref "GenBank:XM_073074563.1"; experiment "COORDINATES: polyA evidence [ECO:0006239]"; gene "LOC140743372"; model_evidence "Supporting evidence includes similarity to: 2 Proteins"; product "WD repeat-containing protein 47, transcript variant X1"; transcript_biotype "mRNA"; exon_number "7";
NW_027332215.1	Gnomon	exon	10692340	10692492	.	-	.	gene_id "LOC140743372"; transcript_id "XM_073074563.1"; db_xref "GeneID:140743372"; db_xref "GenBank:XM_073074563.1"; experiment "COORDINATES: polyA evidence [ECO:0006239]"; gene "LOC140743372"; model_evidence "Supporting evidence includes similarity to: 2 Proteins"; product "WD repeat-containing protein 47, transcript variant X1"; transcript_biotype "mRNA"; exon_number "8";
NW_027332215.1	Gnomon	exon	10686753	10686972	.	-	.	gene_id "LOC140743372"; transcript_id "XM_073074563.1"; db_xref "GeneID:140743372"; db_xref "GenBank:XM_073074563.1"; experiment "COORDINATES: polyA evidence [ECO:0006239]"; gene "LOC140743372"; model_evidence "Supporting evidence includes similarity to: 2 Proteins"; product "WD repeat-containing protein 47, transcript variant X1"; transcript_biotype "mRNA"; exon_number "9";
NW_027332215.1	Gnomon	exon	10681958	10685159	.	-	.	gene_id "LOC140743372"; transcript_id "XM_073074563.1"; db_xref "GeneID:140743372"; db_xref "GenBank:XM_073074563.1"; experiment "COORDINATES: polyA evidence [ECO:0006239]"; gene "LOC140743372"; model_evidence "Supporting evidence includes similarity to: 2 Proteins"; product "WD repeat-containing protein 47, transcript variant X1"; transcript_biotype "mRNA"; exon_number "10";
NW_027332215.1	Gnomon	CDS	10746760	10748219	.	-	0	gene_id "LOC140743372"; transcript_id "XM_073074563.1"; db_xref "GeneID:140743372"; db_xref "GenBank:XP_072930664.1"; gbkey "CDS"; gene "LOC140743372"; product "WD repeat-containing protein 47 isoform X1"; protein_id "XP_072930664.1"; exon_number "2";
NW_027332215.1	Gnomon	CDS	10746490	10746588	.	-	1	gene_id "LOC140743372"; transcript_id "XM_073074563.1"; db_xref "GeneID:140743372"; db_xref "GenBank:XP_072930664.1"; gbkey "CDS"; gene "LOC140743372"; product "WD repeat-containing protein 47 isoform X1"; protein_id "XP_072930664.1"; exon_number "3";
NW_027332215.1	Gnomon	CDS	10745326	10745371	.	-	1	gene_id "LOC140743372"; transcript_id "XM_073074563.1"; db_xref "GeneID:140743372"; db_xref "GenBank:XP_072930664.1"; gbkey "CDS"; gene "LOC140743372"; product "WD repeat-containing protein 47 isoform X1"; protein_id "XP_072930664.1"; exon_number "4";
NW_027332215.1	Gnomon	CDS	10714137	10714375	.	-	0	gene_id "LOC140743372"; transcript_id "XM_073074563.1"; db_xref "GeneID:140743372"; db_xref "GenBank:XP_072930664.1"; gbkey "CDS"; gene "LOC140743372"; product "WD repeat-containing protein 47 isoform X1"; protein_id "XP_072930664.1"; exon_number "5";
NW_027332215.1	Gnomon	CDS	10705706	10705883	.	-	1	gene_id "LOC140743372"; transcript_id "XM_073074563.1"; db_xref "GeneID:140743372"; db_xref "GenBank:XP_072930664.1"; gbkey "CDS"; gene "LOC140743372"; product "WD repeat-containing protein 47 isoform X1"; protein_id "XP_072930664.1"; exon_number "6";
NW_027332215.1	Gnomon	CDS	10694536	10694679	.	-	0	gene_id "LOC140743372"; transcript_id "XM_073074563.1"; db_xref "GeneID:140743372"; db_xref "GenBank:XP_072930664.1"; gbkey "CDS"; gene "LOC140743372"; product "WD repeat-containing protein 47 isoform X1"; protein_id "XP_072930664.1"; exon_number "7";
NW_027332215.1	Gnomon	CDS	10692340	10692492	.	-	0	gene_id "LOC140743372"; transcript_id "XM_073074563.1"; db_xref "GeneID:140743372"; db_xref "GenBank:XP_072930664.1"; gbkey "CDS"; gene "LOC140743372"; product "WD repeat-containing protein 47 isoform X1"; protein_id "XP_072930664.1"; exon_number "8";
NW_027332215.1	Gnomon	CDS	10686753	10686972	.	-	0	gene_id "LOC140743372"; transcript_id "XM_073074563.1"; db_xref "GeneID:140743372"; db_xref "GenBank:XP_072930664.1"; gbkey "CDS"; gene "LOC140743372"; product "WD repeat-containing protein 47 isoform X1"; protein_id "XP_072930664.1"; exon_number "9";
NW_027332215.1	Gnomon	CDS	10685017	10685159	.	-	2	gene_id "LOC140743372"; transcript_id "XM_073074563.1"; db_xref "GeneID:140743372"; db_xref "GenBank:XP_072930664.1"; gbkey "CDS"; gene "LOC140743372"; product "WD repeat-containing protein 47 isoform X1"; protein_id "XP_072930664.1"; exon_number "10";
NW_027332215.1	Gnomon	start_codon	10748217	10748219	.	-	0	gene_id "LOC140743372"; transcript_id "XM_073074563.1"; db_xref "GeneID:140743372"; db_xref "GenBank:XP_072930664.1"; gbkey "CDS"; gene "LOC140743372"; product "WD repeat-containing protein 47 isoform X1"; protein_id "XP_072930664.1"; exon_number "2";
NW_027332215.1	Gnomon	stop_codon	10685014	10685016	.	-	0	gene_id "LOC140743372"; transcript_id "XM_073074563.1"; db_xref "GeneID:140743372"; db_xref "GenBank:XP_072930664.1"; gbkey "CDS"; gene "LOC140743372"; product "WD repeat-containing protein 47 isoform X1"; protein_id "XP_072930664.1"; exon_number "10";
NW_027332215.1	Gnomon	transcript	10681958	10751018	.	-	.	gene_id "LOC140743372"; transcript_id "XM_073074564.1"; db_xref "GeneID:140743372"; db_xref "GenBank:XM_073074564.1"; experiment "COORDINATES: polyA evidence [ECO:0006239]"; gbkey "mRNA"; gene "LOC140743372"; model_evidence "Supporting evidence includes similarity to: 2 Proteins"; product "WD repeat-containing protein 47, transcript variant X2"; transcript_biotype "mRNA";
NW_027332215.1	Gnomon	exon	10750869	10751018	.	-	.	gene_id "LOC140743372"; transcript_id "XM_073074564.1"; db_xref "GeneID:140743372"; db_xref "GenBank:XM_073074564.1"; experiment "COORDINATES: polyA evidence [ECO:0006239]"; gene "LOC140743372"; model_evidence "Supporting evidence includes similarity to: 2 Proteins"; product "WD repeat-containing protein 47, transcript variant X2"; transcript_biotype "mRNA"; exon_number "1";
NW_027332215.1	Gnomon	exon	10746760	10748242	.	-	.	gene_id "LOC140743372"; transcript_id "XM_073074564.1"; db_xref "GeneID:140743372"; db_xref "GenBank:XM_073074564.1"; experiment "COORDINATES: polyA evidence [ECO:0006239]"; gene "LOC140743372"; model_evidence "Supporting evidence includes similarity to: 2 Proteins"; product "WD repeat-containing protein 47, transcript variant X2"; transcript_biotype "mRNA"; exon_number "2";
NW_027332215.1	Gnomon	exon	10746490	10746588	.	-	.	gene_id "LOC140743372"; transcript_id "XM_073074564.1"; db_xref "GeneID:140743372"; db_xref "GenBank:XM_073074564.1"; experiment "COORDINATES: polyA evidence [ECO:0006239]"; gene "LOC140743372"; model_evidence "Supporting evidence includes similarity to: 2 Proteins"; product "WD repeat-containing protein 47, transcript variant X2"; transcript_biotype "mRNA"; exon_number "3";
NW_027332215.1	Gnomon	exon	10745326	10745371	.	-	.	gene_id "LOC140743372"; transcript_id "XM_073074564.1"; db_xref "GeneID:140743372"; db_xref "GenBank:XM_073074564.1"; experiment "COORDINATES: polyA evidence [ECO:0006239]"; gene "LOC140743372"; model_evidence "Supporting evidence includes similarity to: 2 Proteins"; product "WD repeat-containing protein 47, transcript variant X2"; transcript_biotype "mRNA"; exon_number "4";
NW_027332215.1	Gnomon	exon	10714137	10714375	.	-	.	gene_id "LOC140743372"; transcript_id "XM_073074564.1"; db_xref "GeneID:140743372"; db_xref "GenBank:XM_073074564.1"; experiment "COORDINATES: polyA evidence [ECO:0006239]"; gene "LOC140743372"; model_evidence "Supporting evidence includes similarity to: 2 Proteins"; product "WD repeat-containing protein 47, transcript variant X2"; transcript_biotype "mRNA"; exon_number "5";
NW_027332215.1	Gnomon	exon	10705706	10705883	.	-	.	gene_id "LOC140743372"; transcript_id "XM_073074564.1"; db_xref "GeneID:140743372"; db_xref "GenBank:XM_073074564.1"; experiment "COORDINATES: polyA evidence [ECO:0006239]"; gene "LOC140743372"; model_evidence "Supporting evidence includes similarity to: 2 Proteins"; product "WD repeat-containing protein 47, transcript variant X2"; transcript_biotype "mRNA"; exon_number "6";
NW_027332215.1	Gnomon	exon	10694536	10694679	.	-	.	gene_id "LOC140743372"; transcript_id "XM_073074564.1"; db_xref "GeneID:140743372"; db_xref "GenBank:XM_073074564.1"; experiment "COORDINATES: polyA evidence [ECO:0006239]"; gene "LOC140743372"; model_evidence "Supporting evidence includes similarity to: 2 Proteins"; product "WD repeat-containing protein 47, transcript variant X2"; transcript_biotype "mRNA"; exon_number "7";
NW_027332215.1	Gnomon	exon	10692340	10692492	.	-	.	gene_id "LOC140743372"; transcript_id "XM_073074564.1"; db_xref "GeneID:140743372"; db_xref "GenBank:XM_073074564.1"; experiment "COORDINATES: polyA evidence [ECO:0006239]"; gene "LOC140743372"; model_evidence "Supporting evidence includes similarity to: 2 Proteins"; product "WD repeat-containing protein 47, transcript variant X2"; transcript_biotype "mRNA"; exon_number "8";
NW_027332215.1	Gnomon	exon	10686753	10686972	.	-	.	gene_id "LOC140743372"; transcript_id "XM_073074564.1"; db_xref "GeneID:140743372"; db_xref "GenBank:XM_073074564.1"; experiment "COORDINATES: polyA evidence [ECO:0006239]"; gene "LOC140743372"; model_evidence "Supporting evidence includes similarity to: 2 Proteins"; product "WD repeat-containing protein 47, transcript variant X2"; transcript_biotype "mRNA"; exon_number "9";
NW_027332215.1	Gnomon	exon	10681958	10685159	.	-	.	gene_id "LOC140743372"; transcript_id "XM_073074564.1"; db_xref "GeneID:140743372"; db_xref "GenBank:XM_073074564.1"; experiment "COORDINATES: polyA evidence [ECO:0006239]"; gene "LOC140743372"; model_evidence "Supporting evidence includes similarity to: 2 Proteins"; product "WD repeat-containing protein 47, transcript variant X2"; transcript_biotype "mRNA"; exon_number "10";
NW_027332215.1	Gnomon	CDS	10746760	10748219	.	-	0	gene_id "LOC140743372"; transcript_id "XM_073074564.1"; db_xref "GeneID:140743372"; db_xref "GenBank:XP_072930665.1"; gbkey "CDS"; gene "LOC140743372"; product "WD repeat-containing protein 47 isoform X1"; protein_id "XP_072930665.1"; exon_number "2";
NW_027332215.1	Gnomon	CDS	10746490	10746588	.	-	1	gene_id "LOC140743372"; transcript_id "XM_073074564.1"; db_xref "GeneID:140743372"; db_xref "GenBank:XP_072930665.1"; gbkey "CDS"; gene "LOC140743372"; product "WD repeat-containing protein 47 isoform X1"; protein_id "XP_072930665.1"; exon_number "3";
NW_027332215.1	Gnomon	CDS	10745326	10745371	.	-	1	gene_id "LOC140743372"; transcript_id "XM_073074564.1"; db_xref "GeneID:140743372"; db_xref "GenBank:XP_072930665.1"; gbkey "CDS"; gene "LOC140743372"; product "WD repeat-containing protein 47 isoform X1"; protein_id "XP_072930665.1"; exon_number "4";
NW_027332215.1	Gnomon	CDS	10714137	10714375	.	-	0	gene_id "LOC140743372"; transcript_id "XM_073074564.1"; db_xref "GeneID:140743372"; db_xref "GenBank:XP_072930665.1"; gbkey "CDS"; gene "LOC140743372"; product "WD repeat-containing protein 47 isoform X1"; protein_id "XP_072930665.1"; exon_number "5";
NW_027332215.1	Gnomon	CDS	10705706	10705883	.	-	1	gene_id "LOC140743372"; transcript_id "XM_073074564.1"; db_xref "GeneID:140743372"; db_xref "GenBank:XP_072930665.1"; gbkey "CDS"; gene "LOC140743372"; product "WD repeat-containing protein 47 isoform X1"; protein_id "XP_072930665.1"; exon_number "6";
NW_027332215.1	Gnomon	CDS	10694536	10694679	.	-	0	gene_id "LOC140743372"; transcript_id "XM_073074564.1"; db_xref "GeneID:140743372"; db_xref "GenBank:XP_072930665.1"; gbkey "CDS"; gene "LOC140743372"; product "WD repeat-containing protein 47 isoform X1"; protein_id "XP_072930665.1"; exon_number "7";
NW_027332215.1	Gnomon	CDS	10692340	10692492	.	-	0	gene_id "LOC140743372"; transcript_id "XM_073074564.1"; db_xref "GeneID:140743372"; db_xref "GenBank:XP_072930665.1"; gbkey "CDS"; gene "LOC140743372"; product "WD repeat-containing protein 47 isoform X1"; protein_id "XP_072930665.1"; exon_number "8";
NW_027332215.1	Gnomon	CDS	10686753	10686972	.	-	0	gene_id "LOC140743372"; transcript_id "XM_073074564.1"; db_xref "GeneID:140743372"; db_xref "GenBank:XP_072930665.1"; gbkey "CDS"; gene "LOC140743372"; product "WD repeat-containing protein 47 isoform X1"; protein_id "XP_072930665.1"; exon_number "9";
NW_027332215.1	Gnomon	CDS	10685017	10685159	.	-	2	gene_id "LOC140743372"; transcript_id "XM_073074564.1"; db_xref "GeneID:140743372"; db_xref "GenBank:XP_072930665.1"; gbkey "CDS"; gene "LOC140743372"; product "WD repeat-containing protein 47 isoform X1"; protein_id "XP_072930665.1"; exon_number "10";
NW_027332215.1	Gnomon	start_codon	10748217	10748219	.	-	0	gene_id "LOC140743372"; transcript_id "XM_073074564.1"; db_xref "GeneID:140743372"; db_xref "GenBank:XP_072930665.1"; gbkey "CDS"; gene "LOC140743372"; product "WD repeat-containing protein 47 isoform X1"; protein_id "XP_072930665.1"; exon_number "2";
NW_027332215.1	Gnomon	stop_codon	10685014	10685016	.	-	0	gene_id "LOC140743372"; transcript_id "XM_073074564.1"; db_xref "GeneID:140743372"; db_xref "GenBank:XP_072930665.1"; gbkey "CDS"; gene "LOC140743372"; product "WD repeat-containing protein 47 isoform X1"; protein_id "XP_072930665.1"; exon_number "10";
NW_027332215.1	Gnomon	transcript	10681958	10731901	.	-	.	gene_id "LOC140743372"; transcript_id "XM_073074565.1"; db_xref "GeneID:140743372"; db_xref "GenBank:XM_073074565.1"; experiment "COORDINATES: polyA evidence [ECO:0006239]"; gbkey "mRNA"; gene "LOC140743372"; model_evidence "Supporting evidence includes similarity to: 3 Proteins"; product "WD repeat-containing protein 47, transcript variant X3"; transcript_biotype "mRNA";
NW_027332215.1	Gnomon	exon	10731474	10731901	.	-	.	gene_id "LOC140743372"; transcript_id "XM_073074565.1"; db_xref "GeneID:140743372"; db_xref "GenBank:XM_073074565.1"; experiment "COORDINATES: polyA evidence [ECO:0006239]"; gene "LOC140743372"; model_evidence "Supporting evidence includes similarity to: 3 Proteins"; product "WD repeat-containing protein 47, transcript variant X3"; transcript_biotype "mRNA"; exon_number "1";
NW_027332215.1	Gnomon	exon	10730973	10731393	.	-	.	gene_id "LOC140743372"; transcript_id "XM_073074565.1"; db_xref "GeneID:140743372"; db_xref "GenBank:XM_073074565.1"; experiment "COORDINATES: polyA evidence [ECO:0006239]"; gene "LOC140743372"; model_evidence "Supporting evidence includes similarity to: 3 Proteins"; product "WD repeat-containing protein 47, transcript variant X3"; transcript_biotype "mRNA"; exon_number "2";
NW_027332215.1	Gnomon	exon	10714137	10714375	.	-	.	gene_id "LOC140743372"; transcript_id "XM_073074565.1"; db_xref "GeneID:140743372"; db_xref "GenBank:XM_073074565.1"; experiment "COORDINATES: polyA evidence [ECO:0006239]"; gene "LOC140743372"; model_evidence "Supporting evidence includes similarity to: 3 Proteins"; product "WD repeat-containing protein 47, transcript variant X3"; transcript_biotype "mRNA"; exon_number "3";
NW_027332215.1	Gnomon	exon	10705706	10705883	.	-	.	gene_id "LOC140743372"; transcript_id "XM_073074565.1"; db_xref "GeneID:140743372"; db_xref "GenBank:XM_073074565.1"; experiment "COORDINATES: polyA evidence [ECO:0006239]"; gene "LOC140743372"; model_evidence "Supporting evidence includes similarity to: 3 Proteins"; product "WD repeat-containing protein 47, transcript variant X3"; transcript_biotype "mRNA"; exon_number "4";
NW_027332215.1	Gnomon	exon	10694536	10694679	.	-	.	gene_id "LOC140743372"; transcript_id "XM_073074565.1"; db_xref "GeneID:140743372"; db_xref "GenBank:XM_073074565.1"; experiment "COORDINATES: polyA evidence [ECO:0006239]"; gene "LOC140743372"; model_evidence "Supporting evidence includes similarity to: 3 Proteins"; product "WD repeat-containing protein 47, transcript variant X3"; transcript_biotype "mRNA"; exon_number "5";
NW_027332215.1	Gnomon	exon	10692340	10692492	.	-	.	gene_id "LOC140743372"; transcript_id "XM_073074565.1"; db_xref "GeneID:140743372"; db_xref "GenBank:XM_073074565.1"; experiment "COORDINATES: polyA evidence [ECO:0006239]"; gene "LOC140743372"; model_evidence "Supporting evidence includes similarity to: 3 Proteins"; product "WD repeat-containing protein 47, transcript variant X3"; transcript_biotype "mRNA"; exon_number "6";
NW_027332215.1	Gnomon	exon	10686753	10686972	.	-	.	gene_id "LOC140743372"; transcript_id "XM_073074565.1"; db_xref "GeneID:140743372"; db_xref "GenBank:XM_073074565.1"; experiment "COORDINATES: polyA evidence [ECO:0006239]"; gene "LOC140743372"; model_evidence "Supporting evidence includes similarity to: 3 Proteins"; product "WD repeat-containing protein 47, transcript variant X3"; transcript_biotype "mRNA"; exon_number "7";
NW_027332215.1	Gnomon	exon	10681958	10685159	.	-	.	gene_id "LOC140743372"; transcript_id "XM_073074565.1"; db_xref "GeneID:140743372"; db_xref "GenBank:XM_073074565.1"; experiment "COORDINATES: polyA evidence [ECO:0006239]"; gene "LOC140743372"; model_evidence "Supporting evidence includes similarity to: 3 Proteins"; product "WD repeat-containing protein 47, transcript variant X3"; transcript_biotype "mRNA"; exon_number "8";
NW_027332215.1	Gnomon	CDS	10731474	10731715	.	-	0	gene_id "LOC140743372"; transcript_id "XM_073074565.1"; db_xref "GeneID:140743372"; db_xref "GenBank:XP_072930666.1"; gbkey "CDS"; gene "LOC140743372"; product "WD repeat-containing protein 47 isoform X2"; protein_id "XP_072930666.1"; exon_number "1";
NW_027332215.1	Gnomon	CDS	10730973	10731393	.	-	1	gene_id "LOC140743372"; transcript_id "XM_073074565.1"; db_xref "GeneID:140743372"; db_xref "GenBank:XP_072930666.1"; gbkey "CDS"; gene "LOC140743372"; product "WD repeat-containing protein 47 isoform X2"; protein_id "XP_072930666.1"; exon_number "2";
NW_027332215.1	Gnomon	CDS	10714137	10714375	.	-	0	gene_id "LOC140743372"; transcript_id "XM_073074565.1"; db_xref "GeneID:140743372"; db_xref "GenBank:XP_072930666.1"; gbkey "CDS"; gene "LOC140743372"; product "WD repeat-containing protein 47 isoform X2"; protein_id "XP_072930666.1"; exon_number "3";
NW_027332215.1	Gnomon	CDS	10705706	10705883	.	-	1	gene_id "LOC140743372"; transcript_id "XM_073074565.1"; db_xref "GeneID:140743372"; db_xref "GenBank:XP_072930666.1"; gbkey "CDS"; gene "LOC140743372"; product "WD repeat-containing protein 47 isoform X2"; protein_id "XP_072930666.1"; exon_number "4";
NW_027332215.1	Gnomon	CDS	10694536	10694679	.	-	0	gene_id "LOC140743372"; transcript_id "XM_073074565.1"; db_xref "GeneID:140743372"; db_xref "GenBank:XP_072930666.1"; gbkey "CDS"; gene "LOC140743372"; product "WD repeat-containing protein 47 isoform X2"; protein_id "XP_072930666.1"; exon_number "5";
NW_027332215.1	Gnomon	CDS	10692340	10692492	.	-	0	gene_id "LOC140743372"; transcript_id "XM_073074565.1"; db_xref "GeneID:140743372"; db_xref "GenBank:XP_072930666.1"; gbkey "CDS"; gene "LOC140743372"; product "WD repeat-containing protein 47 isoform X2"; protein_id "XP_072930666.1"; exon_number "6";
NW_027332215.1	Gnomon	CDS	10686753	10686972	.	-	0	gene_id "LOC140743372"; transcript_id "XM_073074565.1"; db_xref "GeneID:140743372"; db_xref "GenBank:XP_072930666.1"; gbkey "CDS"; gene "LOC140743372"; product "WD repeat-containing protein 47 isoform X2"; protein_id "XP_072930666.1"; exon_number "7";
NW_027332215.1	Gnomon	CDS	10685017	10685159	.	-	2	gene_id "LOC140743372"; transcript_id "XM_073074565.1"; db_xref "GeneID:140743372"; db_xref "GenBank:XP_072930666.1"; gbkey "CDS"; gene "LOC140743372"; product "WD repeat-containing protein 47 isoform X2"; protein_id "XP_072930666.1"; exon_number "8";
NW_027332215.1	Gnomon	start_codon	10731713	10731715	.	-	0	gene_id "LOC140743372"; transcript_id "XM_073074565.1"; db_xref "GeneID:140743372"; db_xref "GenBank:XP_072930666.1"; gbkey "CDS"; gene "LOC140743372"; product "WD repeat-containing protein 47 isoform X2"; protein_id "XP_072930666.1"; exon_number "1";
NW_027332215.1	Gnomon	stop_codon	10685014	10685016	.	-	0	gene_id "LOC140743372"; transcript_id "XM_073074565.1"; db_xref "GeneID:140743372"; db_xref "GenBank:XP_072930666.1"; gbkey "CDS"; gene "LOC140743372"; product "WD repeat-containing protein 47 isoform X2"; protein_id "XP_072930666.1"; exon_number "8";
NW_027332215.1	Gnomon	transcript	10681958	10721091	.	-	.	gene_id "LOC140743372"; transcript_id "XM_073074566.1"; db_xref "GeneID:140743372"; db_xref "GenBank:XM_073074566.1"; experiment "COORDINATES: polyA evidence [ECO:0006239]"; gbkey "mRNA"; gene "LOC140743372"; model_evidence "Supporting evidence includes similarity to: 3 Proteins"; product "WD repeat-containing protein 47, transcript variant X4"; transcript_biotype "mRNA";
NW_027332215.1	Gnomon	exon	10720413	10721091	.	-	.	gene_id "LOC140743372"; transcript_id "XM_073074566.1"; db_xref "GeneID:140743372"; db_xref "GenBank:XM_073074566.1"; experiment "COORDINATES: polyA evidence [ECO:0006239]"; gene "LOC140743372"; model_evidence "Supporting evidence includes similarity to: 3 Proteins"; product "WD repeat-containing protein 47, transcript variant X4"; transcript_biotype "mRNA"; exon_number "1";
NW_027332215.1	Gnomon	exon	10714137	10714375	.	-	.	gene_id "LOC140743372"; transcript_id "XM_073074566.1"; db_xref "GeneID:140743372"; db_xref "GenBank:XM_073074566.1"; experiment "COORDINATES: polyA evidence [ECO:0006239]"; gene "LOC140743372"; model_evidence "Supporting evidence includes similarity to: 3 Proteins"; product "WD repeat-containing protein 47, transcript variant X4"; transcript_biotype "mRNA"; exon_number "2";
NW_027332215.1	Gnomon	exon	10705706	10705883	.	-	.	gene_id "LOC140743372"; transcript_id "XM_073074566.1"; db_xref "GeneID:140743372"; db_xref "GenBank:XM_073074566.1"; experiment "COORDINATES: polyA evidence [ECO:0006239]"; gene "LOC140743372"; model_evidence "Supporting evidence includes similarity to: 3 Proteins"; product "WD repeat-containing protein 47, transcript variant X4"; transcript_biotype "mRNA"; exon_number "3";
NW_027332215.1	Gnomon	exon	10694536	10694679	.	-	.	gene_id "LOC140743372"; transcript_id "XM_073074566.1"; db_xref "GeneID:140743372"; db_xref "GenBank:XM_073074566.1"; experiment "COORDINATES: polyA evidence [ECO:0006239]"; gene "LOC140743372"; model_evidence "Supporting evidence includes similarity to: 3 Proteins"; product "WD repeat-containing protein 47, transcript variant X4"; transcript_biotype "mRNA"; exon_number "4";
NW_027332215.1	Gnomon	exon	10692340	10692492	.	-	.	gene_id "LOC140743372"; transcript_id "XM_073074566.1"; db_xref "GeneID:140743372"; db_xref "GenBank:XM_073074566.1"; experiment "COORDINATES: polyA evidence [ECO:0006239]"; gene "LOC140743372"; model_evidence "Supporting evidence includes similarity to: 3 Proteins"; product "WD repeat-containing protein 47, transcript variant X4"; transcript_biotype "mRNA"; exon_number "5";
NW_027332215.1	Gnomon	exon	10686753	10686972	.	-	.	gene_id "LOC140743372"; transcript_id "XM_073074566.1"; db_xref "GeneID:140743372"; db_xref "GenBank:XM_073074566.1"; experiment "COORDINATES: polyA evidence [ECO:0006239]"; gene "LOC140743372"; model_evidence "Supporting evidence includes similarity to: 3 Proteins"; product "WD repeat-containing protein 47, transcript variant X4"; transcript_biotype "mRNA"; exon_number "6";
NW_027332215.1	Gnomon	exon	10681958	10685159	.	-	.	gene_id "LOC140743372"; transcript_id "XM_073074566.1"; db_xref "GeneID:140743372"; db_xref "GenBank:XM_073074566.1"; experiment "COORDINATES: polyA evidence [ECO:0006239]"; gene "LOC140743372"; model_evidence "Supporting evidence includes similarity to: 3 Proteins"; product "WD repeat-containing protein 47, transcript variant X4"; transcript_biotype "mRNA"; exon_number "7";
NW_027332215.1	Gnomon	CDS	10720413	10720967	.	-	0	gene_id "LOC140743372"; transcript_id "XM_073074566.1"; db_xref "GeneID:140743372"; db_xref "GenBank:XP_072930667.1"; gbkey "CDS"; gene "LOC140743372"; product "WD repeat-containing protein 47 isoform X3"; protein_id "XP_072930667.1"; exon_number "1";
NW_027332215.1	Gnomon	CDS	10714137	10714375	.	-	0	gene_id "LOC140743372"; transcript_id "XM_073074566.1"; db_xref "GeneID:140743372"; db_xref "GenBank:XP_072930667.1"; gbkey "CDS"; gene "LOC140743372"; product "WD repeat-containing protein 47 isoform X3"; protein_id "XP_072930667.1"; exon_number "2";
NW_027332215.1	Gnomon	CDS	10705706	10705883	.	-	1	gene_id "LOC140743372"; transcript_id "XM_073074566.1"; db_xref "GeneID:140743372"; db_xref "GenBank:XP_072930667.1"; gbkey "CDS"; gene "LOC140743372"; product "WD repeat-containing protein 47 isoform X3"; protein_id "XP_072930667.1"; exon_number "3";
NW_027332215.1	Gnomon	CDS	10694536	10694679	.	-	0	gene_id "LOC140743372"; transcript_id "XM_073074566.1"; db_xref "GeneID:140743372"; db_xref "GenBank:XP_072930667.1"; gbkey "CDS"; gene "LOC140743372"; product "WD repeat-containing protein 47 isoform X3"; protein_id "XP_072930667.1"; exon_number "4";
NW_027332215.1	Gnomon	CDS	10692340	10692492	.	-	0	gene_id "LOC140743372"; transcript_id "XM_073074566.1"; db_xref "GeneID:140743372"; db_xref "GenBank:XP_072930667.1"; gbkey "CDS"; gene "LOC140743372"; product "WD repeat-containing protein 47 isoform X3"; protein_id "XP_072930667.1"; exon_number "5";
NW_027332215.1	Gnomon	CDS	10686753	10686972	.	-	0	gene_id "LOC140743372"; transcript_id "XM_073074566.1"; db_xref "GeneID:140743372"; db_xref "GenBank:XP_072930667.1"; gbkey "CDS"; gene "LOC140743372"; product "WD repeat-containing protein 47 isoform X3"; protein_id "XP_072930667.1"; exon_number "6";
NW_027332215.1	Gnomon	CDS	10685017	10685159	.	-	2	gene_id "LOC140743372"; transcript_id "XM_073074566.1"; db_xref "GeneID:140743372"; db_xref "GenBank:XP_072930667.1"; gbkey "CDS"; gene "LOC140743372"; product "WD repeat-containing protein 47 isoform X3"; protein_id "XP_072930667.1"; exon_number "7";
NW_027332215.1	Gnomon	start_codon	10720965	10720967	.	-	0	gene_id "LOC140743372"; transcript_id "XM_073074566.1"; db_xref "GeneID:140743372"; db_xref "GenBank:XP_072930667.1"; gbkey "CDS"; gene "LOC140743372"; product "WD repeat-containing protein 47 isoform X3"; protein_id "XP_072930667.1"; exon_number "1";
NW_027332215.1	Gnomon	stop_codon	10685014	10685016	.	-	0	gene_id "LOC140743372"; transcript_id "XM_073074566.1"; db_xref "GeneID:140743372"; db_xref "GenBank:XP_072930667.1"; gbkey "CDS"; gene "LOC140743372"; product "WD repeat-containing protein 47 isoform X3"; protein_id "XP_072930667.1"; exon_number "7";
NW_027332215.1	Gnomon	gene	10751616	10771298	.	+	.	gene_id "LOC140743375"; transcript_id ""; db_xref "GeneID:140743375"; description "dnaJ homolog subfamily C member 11"; gbkey "Gene"; gene "LOC140743375"; gene_biotype "protein_coding";
NW_027332215.1	Gnomon	transcript	10751616	10771298	.	+	.	gene_id "LOC140743375"; transcript_id "XM_073074568.1"; db_xref "GeneID:140743375"; db_xref "GenBank:XM_073074568.1"; experiment "COORDINATES: polyA evidence [ECO:0006239]"; gbkey "mRNA"; gene "LOC140743375"; model_evidence "Supporting evidence includes similarity to: 5 Proteins"; product "dnaJ homolog subfamily C member 11"; transcript_biotype "mRNA";
NW_027332215.1	Gnomon	exon	10751616	10751799	.	+	.	gene_id "LOC140743375"; transcript_id "XM_073074568.1"; db_xref "GeneID:140743375"; db_xref "GenBank:XM_073074568.1"; experiment "COORDINATES: polyA evidence [ECO:0006239]"; gene "LOC140743375"; model_evidence "Supporting evidence includes similarity to: 5 Proteins"; product "dnaJ homolog subfamily C member 11"; transcript_biotype "mRNA"; exon_number "1";
NW_027332215.1	Gnomon	exon	10752347	10752521	.	+	.	gene_id "LOC140743375"; transcript_id "XM_073074568.1"; db_xref "GeneID:140743375"; db_xref "GenBank:XM_073074568.1"; experiment "COORDINATES: polyA evidence [ECO:0006239]"; gene "LOC140743375"; model_evidence "Supporting evidence includes similarity to: 5 Proteins"; product "dnaJ homolog subfamily C member 11"; transcript_biotype "mRNA"; exon_number "2";
NW_027332215.1	Gnomon	exon	10753382	10753463	.	+	.	gene_id "LOC140743375"; transcript_id "XM_073074568.1"; db_xref "GeneID:140743375"; db_xref "GenBank:XM_073074568.1"; experiment "COORDINATES: polyA evidence [ECO:0006239]"; gene "LOC140743375"; model_evidence "Supporting evidence includes similarity to: 5 Proteins"; product "dnaJ homolog subfamily C member 11"; transcript_biotype "mRNA"; exon_number "3";
NW_027332215.1	Gnomon	exon	10754276	10754395	.	+	.	gene_id "LOC140743375"; transcript_id "XM_073074568.1"; db_xref "GeneID:140743375"; db_xref "GenBank:XM_073074568.1"; experiment "COORDINATES: polyA evidence [ECO:0006239]"; gene "LOC140743375"; model_evidence "Supporting evidence includes similarity to: 5 Proteins"; product "dnaJ homolog subfamily C member 11"; transcript_biotype "mRNA"; exon_number "4";
NW_027332215.1	Gnomon	exon	10755219	10755346	.	+	.	gene_id "LOC140743375"; transcript_id "XM_073074568.1"; db_xref "GeneID:140743375"; db_xref "GenBank:XM_073074568.1"; experiment "COORDINATES: polyA evidence [ECO:0006239]"; gene "LOC140743375"; model_evidence "Supporting evidence includes similarity to: 5 Proteins"; product "dnaJ homolog subfamily C member 11"; transcript_biotype "mRNA"; exon_number "5";
NW_027332215.1	Gnomon	exon	10756041	10756232	.	+	.	gene_id "LOC140743375"; transcript_id "XM_073074568.1"; db_xref "GeneID:140743375"; db_xref "GenBank:XM_073074568.1"; experiment "COORDINATES: polyA evidence [ECO:0006239]"; gene "LOC140743375"; model_evidence "Supporting evidence includes similarity to: 5 Proteins"; product "dnaJ homolog subfamily C member 11"; transcript_biotype "mRNA"; exon_number "6";
NW_027332215.1	Gnomon	exon	10757294	10757507	.	+	.	gene_id "LOC140743375"; transcript_id "XM_073074568.1"; db_xref "GeneID:140743375"; db_xref "GenBank:XM_073074568.1"; experiment "COORDINATES: polyA evidence [ECO:0006239]"; gene "LOC140743375"; model_evidence "Supporting evidence includes similarity to: 5 Proteins"; product "dnaJ homolog subfamily C member 11"; transcript_biotype "mRNA"; exon_number "7";
NW_027332215.1	Gnomon	exon	10758015	10758131	.	+	.	gene_id "LOC140743375"; transcript_id "XM_073074568.1"; db_xref "GeneID:140743375"; db_xref "GenBank:XM_073074568.1"; experiment "COORDINATES: polyA evidence [ECO:0006239]"; gene "LOC140743375"; model_evidence "Supporting evidence includes similarity to: 5 Proteins"; product "dnaJ homolog subfamily C member 11"; transcript_biotype "mRNA"; exon_number "8";
NW_027332215.1	Gnomon	exon	10761911	10762102	.	+	.	gene_id "LOC140743375"; transcript_id "XM_073074568.1"; db_xref "GeneID:140743375"; db_xref "GenBank:XM_073074568.1"; experiment "COORDINATES: polyA evidence [ECO:0006239]"; gene "LOC140743375"; model_evidence "Supporting evidence includes similarity to: 5 Proteins"; product "dnaJ homolog subfamily C member 11"; transcript_biotype "mRNA"; exon_number "9";
NW_027332215.1	Gnomon	exon	10763707	10763840	.	+	.	gene_id "LOC140743375"; transcript_id "XM_073074568.1"; db_xref "GeneID:140743375"; db_xref "GenBank:XM_073074568.1"; experiment "COORDINATES: polyA evidence [ECO:0006239]"; gene "LOC140743375"; model_evidence "Supporting evidence includes similarity to: 5 Proteins"; product "dnaJ homolog subfamily C member 11"; transcript_biotype "mRNA"; exon_number "10";
NW_027332215.1	Gnomon	exon	10765042	10765190	.	+	.	gene_id "LOC140743375"; transcript_id "XM_073074568.1"; db_xref "GeneID:140743375"; db_xref "GenBank:XM_073074568.1"; experiment "COORDINATES: polyA evidence [ECO:0006239]"; gene "LOC140743375"; model_evidence "Supporting evidence includes similarity to: 5 Proteins"; product "dnaJ homolog subfamily C member 11"; transcript_biotype "mRNA"; exon_number "11";
NW_027332215.1	Gnomon	exon	10768254	10768383	.	+	.	gene_id "LOC140743375"; transcript_id "XM_073074568.1"; db_xref "GeneID:140743375"; db_xref "GenBank:XM_073074568.1"; experiment "COORDINATES: polyA evidence [ECO:0006239]"; gene "LOC140743375"; model_evidence "Supporting evidence includes similarity to: 5 Proteins"; product "dnaJ homolog subfamily C member 11"; transcript_biotype "mRNA"; exon_number "12";
NW_027332215.1	Gnomon	exon	10769239	10771298	.	+	.	gene_id "LOC140743375"; transcript_id "XM_073074568.1"; db_xref "GeneID:140743375"; db_xref "GenBank:XM_073074568.1"; experiment "COORDINATES: polyA evidence [ECO:0006239]"; gene "LOC140743375"; model_evidence "Supporting evidence includes similarity to: 5 Proteins"; product "dnaJ homolog subfamily C member 11"; transcript_biotype "mRNA"; exon_number "13";
NW_027332215.1	Gnomon	CDS	10751731	10751799	.	+	0	gene_id "LOC140743375"; transcript_id "XM_073074568.1"; db_xref "GeneID:140743375"; db_xref "GenBank:XP_072930669.1"; gbkey "CDS"; gene "LOC140743375"; product "dnaJ homolog subfamily C member 11"; protein_id "XP_072930669.1"; exon_number "1";
NW_027332215.1	Gnomon	CDS	10752347	10752521	.	+	0	gene_id "LOC140743375"; transcript_id "XM_073074568.1"; db_xref "GeneID:140743375"; db_xref "GenBank:XP_072930669.1"; gbkey "CDS"; gene "LOC140743375"; product "dnaJ homolog subfamily C member 11"; protein_id "XP_072930669.1"; exon_number "2";
NW_027332215.1	Gnomon	CDS	10753382	10753463	.	+	2	gene_id "LOC140743375"; transcript_id "XM_073074568.1"; db_xref "GeneID:140743375"; db_xref "GenBank:XP_072930669.1"; gbkey "CDS"; gene "LOC140743375"; product "dnaJ homolog subfamily C member 11"; protein_id "XP_072930669.1"; exon_number "3";
NW_027332215.1	Gnomon	CDS	10754276	10754395	.	+	1	gene_id "LOC140743375"; transcript_id "XM_073074568.1"; db_xref "GeneID:140743375"; db_xref "GenBank:XP_072930669.1"; gbkey "CDS"; gene "LOC140743375"; product "dnaJ homolog subfamily C member 11"; protein_id "XP_072930669.1"; exon_number "4";
NW_027332215.1	Gnomon	CDS	10755219	10755346	.	+	1	gene_id "LOC140743375"; transcript_id "XM_073074568.1"; db_xref "GeneID:140743375"; db_xref "GenBank:XP_072930669.1"; gbkey "CDS"; gene "LOC140743375"; product "dnaJ homolog subfamily C member 11"; protein_id "XP_072930669.1"; exon_number "5";
NW_027332215.1	Gnomon	CDS	10756041	10756232	.	+	2	gene_id "LOC140743375"; transcript_id "XM_073074568.1"; db_xref "GeneID:140743375"; db_xref "GenBank:XP_072930669.1"; gbkey "CDS"; gene "LOC140743375"; product "dnaJ homolog subfamily C member 11"; protein_id "XP_072930669.1"; exon_number "6";
NW_027332215.1	Gnomon	CDS	10757294	10757507	.	+	2	gene_id "LOC140743375"; transcript_id "XM_073074568.1"; db_xref "GeneID:140743375"; db_xref "GenBank:XP_072930669.1"; gbkey "CDS"; gene "LOC140743375"; product "dnaJ homolog subfamily C member 11"; protein_id "XP_072930669.1"; exon_number "7";
NW_027332215.1	Gnomon	CDS	10758015	10758131	.	+	1	gene_id "LOC140743375"; transcript_id "XM_073074568.1"; db_xref "GeneID:140743375"; db_xref "GenBank:XP_072930669.1"; gbkey "CDS"; gene "LOC140743375"; product "dnaJ homolog subfamily C member 11"; protein_id "XP_072930669.1"; exon_number "8";
NW_027332215.1	Gnomon	CDS	10761911	10762102	.	+	1	gene_id "LOC140743375"; transcript_id "XM_073074568.1"; db_xref "GeneID:140743375"; db_xref "GenBank:XP_072930669.1"; gbkey "CDS"; gene "LOC140743375"; product "dnaJ homolog subfamily C member 11"; protein_id "XP_072930669.1"; exon_number "9";
NW_027332215.1	Gnomon	CDS	10763707	10763840	.	+	1	gene_id "LOC140743375"; transcript_id "XM_073074568.1"; db_xref "GeneID:140743375"; db_xref "GenBank:XP_072930669.1"; gbkey "CDS"; gene "LOC140743375"; product "dnaJ homolog subfamily C member 11"; protein_id "XP_072930669.1"; exon_number "10";
NW_027332215.1	Gnomon	CDS	10765042	10765190	.	+	2	gene_id "LOC140743375"; transcript_id "XM_073074568.1"; db_xref "GeneID:140743375"; db_xref "GenBank:XP_072930669.1"; gbkey "CDS"; gene "LOC140743375"; product "dnaJ homolog subfamily C member 11"; protein_id "XP_072930669.1"; exon_number "11";
NW_027332215.1	Gnomon	CDS	10768254	10768383	.	+	0	gene_id "LOC140743375"; transcript_id "XM_073074568.1"; db_xref "GeneID:140743375"; db_xref "GenBank:XP_072930669.1"; gbkey "CDS"; gene "LOC140743375"; product "dnaJ homolog subfamily C member 11"; protein_id "XP_072930669.1"; exon_number "12";
NW_027332215.1	Gnomon	CDS	10769239	10769261	.	+	2	gene_id "LOC140743375"; transcript_id "XM_073074568.1"; db_xref "GeneID:140743375"; db_xref "GenBank:XP_072930669.1"; gbkey "CDS"; gene "LOC140743375"; product "dnaJ homolog subfamily C member 11"; protein_id "XP_072930669.1"; exon_number "13";
NW_027332215.1	Gnomon	start_codon	10751731	10751733	.	+	0	gene_id "LOC140743375"; transcript_id "XM_073074568.1"; db_xref "GeneID:140743375"; db_xref "GenBank:XP_072930669.1"; gbkey "CDS"; gene "LOC140743375"; product "dnaJ homolog subfamily C member 11"; protein_id "XP_072930669.1"; exon_number "1";
NW_027332215.1	Gnomon	stop_codon	10769262	10769264	.	+	0	gene_id "LOC140743375"; transcript_id "XM_073074568.1"; db_xref "GeneID:140743375"; db_xref "GenBank:XP_072930669.1"; gbkey "CDS"; gene "LOC140743375"; product "dnaJ homolog subfamily C member 11"; protein_id "XP_072930669.1"; exon_number "13";
NW_027332215.1	Gnomon	gene	10794391	10934910	.	+	.	gene_id "LOC140743377"; transcript_id ""; db_xref "GeneID:140743377"; description "UNC93-like protein"; gbkey "Gene"; gene "LOC140743377"; gene_biotype "protein_coding";
NW_027332215.1	Gnomon	transcript	10794391	10934910	.	+	.	gene_id "LOC140743377"; transcript_id "XM_073074570.1"; db_xref "GeneID:140743377"; db_xref "GenBank:XM_073074570.1"; experiment "COORDINATES: polyA evidence [ECO:0006239]"; gbkey "mRNA"; gene "LOC140743377"; model_evidence "Supporting evidence includes similarity to: 17 Proteins"; product "UNC93-like protein, transcript variant X1"; transcript_biotype "mRNA";
NW_027332215.1	Gnomon	exon	10794391	10794628	.	+	.	gene_id "LOC140743377"; transcript_id "XM_073074570.1"; db_xref "GeneID:140743377"; db_xref "GenBank:XM_073074570.1"; experiment "COORDINATES: polyA evidence [ECO:0006239]"; gene "LOC140743377"; model_evidence "Supporting evidence includes similarity to: 17 Proteins"; product "UNC93-like protein, transcript variant X1"; transcript_biotype "mRNA"; exon_number "1";
NW_027332215.1	Gnomon	exon	10859219	10859308	.	+	.	gene_id "LOC140743377"; transcript_id "XM_073074570.1"; db_xref "GeneID:140743377"; db_xref "GenBank:XM_073074570.1"; experiment "COORDINATES: polyA evidence [ECO:0006239]"; gene "LOC140743377"; model_evidence "Supporting evidence includes similarity to: 17 Proteins"; product "UNC93-like protein, transcript variant X1"; transcript_biotype "mRNA"; exon_number "2";
NW_027332215.1	Gnomon	exon	10912544	10913234	.	+	.	gene_id "LOC140743377"; transcript_id "XM_073074570.1"; db_xref "GeneID:140743377"; db_xref "GenBank:XM_073074570.1"; experiment "COORDINATES: polyA evidence [ECO:0006239]"; gene "LOC140743377"; model_evidence "Supporting evidence includes similarity to: 17 Proteins"; product "UNC93-like protein, transcript variant X1"; transcript_biotype "mRNA"; exon_number "3";
NW_027332215.1	Gnomon	exon	10913685	10913901	.	+	.	gene_id "LOC140743377"; transcript_id "XM_073074570.1"; db_xref "GeneID:140743377"; db_xref "GenBank:XM_073074570.1"; experiment "COORDINATES: polyA evidence [ECO:0006239]"; gene "LOC140743377"; model_evidence "Supporting evidence includes similarity to: 17 Proteins"; product "UNC93-like protein, transcript variant X1"; transcript_biotype "mRNA"; exon_number "4";
NW_027332215.1	Gnomon	exon	10914605	10914770	.	+	.	gene_id "LOC140743377"; transcript_id "XM_073074570.1"; db_xref "GeneID:140743377"; db_xref "GenBank:XM_073074570.1"; experiment "COORDINATES: polyA evidence [ECO:0006239]"; gene "LOC140743377"; model_evidence "Supporting evidence includes similarity to: 17 Proteins"; product "UNC93-like protein, transcript variant X1"; transcript_biotype "mRNA"; exon_number "5";
NW_027332215.1	Gnomon	exon	10915344	10915611	.	+	.	gene_id "LOC140743377"; transcript_id "XM_073074570.1"; db_xref "GeneID:140743377"; db_xref "GenBank:XM_073074570.1"; experiment "COORDINATES: polyA evidence [ECO:0006239]"; gene "LOC140743377"; model_evidence "Supporting evidence includes similarity to: 17 Proteins"; product "UNC93-like protein, transcript variant X1"; transcript_biotype "mRNA"; exon_number "6";
NW_027332215.1	Gnomon	exon	10926136	10926332	.	+	.	gene_id "LOC140743377"; transcript_id "XM_073074570.1"; db_xref "GeneID:140743377"; db_xref "GenBank:XM_073074570.1"; experiment "COORDINATES: polyA evidence [ECO:0006239]"; gene "LOC140743377"; model_evidence "Supporting evidence includes similarity to: 17 Proteins"; product "UNC93-like protein, transcript variant X1"; transcript_biotype "mRNA"; exon_number "7";
NW_027332215.1	Gnomon	exon	10933524	10934910	.	+	.	gene_id "LOC140743377"; transcript_id "XM_073074570.1"; db_xref "GeneID:140743377"; db_xref "GenBank:XM_073074570.1"; experiment "COORDINATES: polyA evidence [ECO:0006239]"; gene "LOC140743377"; model_evidence "Supporting evidence includes similarity to: 17 Proteins"; product "UNC93-like protein, transcript variant X1"; transcript_biotype "mRNA"; exon_number "8";
NW_027332215.1	Gnomon	CDS	10912565	10913234	.	+	0	gene_id "LOC140743377"; transcript_id "XM_073074570.1"; db_xref "GeneID:140743377"; db_xref "GenBank:XP_072930671.1"; gbkey "CDS"; gene "LOC140743377"; product "UNC93-like protein"; protein_id "XP_072930671.1"; exon_number "3";
NW_027332215.1	Gnomon	CDS	10913685	10913901	.	+	2	gene_id "LOC140743377"; transcript_id "XM_073074570.1"; db_xref "GeneID:140743377"; db_xref "GenBank:XP_072930671.1"; gbkey "CDS"; gene "LOC140743377"; product "UNC93-like protein"; protein_id "XP_072930671.1"; exon_number "4";
NW_027332215.1	Gnomon	CDS	10914605	10914770	.	+	1	gene_id "LOC140743377"; transcript_id "XM_073074570.1"; db_xref "GeneID:140743377"; db_xref "GenBank:XP_072930671.1"; gbkey "CDS"; gene "LOC140743377"; product "UNC93-like protein"; protein_id "XP_072930671.1"; exon_number "5";
NW_027332215.1	Gnomon	CDS	10915344	10915611	.	+	0	gene_id "LOC140743377"; transcript_id "XM_073074570.1"; db_xref "GeneID:140743377"; db_xref "GenBank:XP_072930671.1"; gbkey "CDS"; gene "LOC140743377"; product "UNC93-like protein"; protein_id "XP_072930671.1"; exon_number "6";
NW_027332215.1	Gnomon	CDS	10926136	10926332	.	+	2	gene_id "LOC140743377"; transcript_id "XM_073074570.1"; db_xref "GeneID:140743377"; db_xref "GenBank:XP_072930671.1"; gbkey "CDS"; gene "LOC140743377"; product "UNC93-like protein"; protein_id "XP_072930671.1"; exon_number "7";
NW_027332215.1	Gnomon	CDS	10933524	10933646	.	+	0	gene_id "LOC140743377"; transcript_id "XM_073074570.1"; db_xref "GeneID:140743377"; db_xref "GenBank:XP_072930671.1"; gbkey "CDS"; gene "LOC140743377"; product "UNC93-like protein"; protein_id "XP_072930671.1"; exon_number "8";
NW_027332215.1	Gnomon	start_codon	10912565	10912567	.	+	0	gene_id "LOC140743377"; transcript_id "XM_073074570.1"; db_xref "GeneID:140743377"; db_xref "GenBank:XP_072930671.1"; gbkey "CDS"; gene "LOC140743377"; product "UNC93-like protein"; protein_id "XP_072930671.1"; exon_number "3";
NW_027332215.1	Gnomon	stop_codon	10933647	10933649	.	+	0	gene_id "LOC140743377"; transcript_id "XM_073074570.1"; db_xref "GeneID:140743377"; db_xref "GenBank:XP_072930671.1"; gbkey "CDS"; gene "LOC140743377"; product "UNC93-like protein"; protein_id "XP_072930671.1"; exon_number "8";
NW_027332215.1	Gnomon	transcript	10794391	10934910	.	+	.	gene_id "LOC140743377"; transcript_id "XM_073074571.1"; db_xref "GeneID:140743377"; db_xref "GenBank:XM_073074571.1"; experiment "COORDINATES: polyA evidence [ECO:0006239]"; gbkey "mRNA"; gene "LOC140743377"; model_evidence "Supporting evidence includes similarity to: 17 Proteins"; product "UNC93-like protein, transcript variant X2"; transcript_biotype "mRNA";
NW_027332215.1	Gnomon	exon	10794391	10794628	.	+	.	gene_id "LOC140743377"; transcript_id "XM_073074571.1"; db_xref "GeneID:140743377"; db_xref "GenBank:XM_073074571.1"; experiment "COORDINATES: polyA evidence [ECO:0006239]"; gene "LOC140743377"; model_evidence "Supporting evidence includes similarity to: 17 Proteins"; product "UNC93-like protein, transcript variant X2"; transcript_biotype "mRNA"; exon_number "1";
NW_027332215.1	Gnomon	exon	10912544	10913234	.	+	.	gene_id "LOC140743377"; transcript_id "XM_073074571.1"; db_xref "GeneID:140743377"; db_xref "GenBank:XM_073074571.1"; experiment "COORDINATES: polyA evidence [ECO:0006239]"; gene "LOC140743377"; model_evidence "Supporting evidence includes similarity to: 17 Proteins"; product "UNC93-like protein, transcript variant X2"; transcript_biotype "mRNA"; exon_number "2";
NW_027332215.1	Gnomon	exon	10913685	10913901	.	+	.	gene_id "LOC140743377"; transcript_id "XM_073074571.1"; db_xref "GeneID:140743377"; db_xref "GenBank:XM_073074571.1"; experiment "COORDINATES: polyA evidence [ECO:0006239]"; gene "LOC140743377"; model_evidence "Supporting evidence includes similarity to: 17 Proteins"; product "UNC93-like protein, transcript variant X2"; transcript_biotype "mRNA"; exon_number "3";
NW_027332215.1	Gnomon	exon	10914605	10914770	.	+	.	gene_id "LOC140743377"; transcript_id "XM_073074571.1"; db_xref "GeneID:140743377"; db_xref "GenBank:XM_073074571.1"; experiment "COORDINATES: polyA evidence [ECO:0006239]"; gene "LOC140743377"; model_evidence "Supporting evidence includes similarity to: 17 Proteins"; product "UNC93-like protein, transcript variant X2"; transcript_biotype "mRNA"; exon_number "4";
NW_027332215.1	Gnomon	exon	10915344	10915611	.	+	.	gene_id "LOC140743377"; transcript_id "XM_073074571.1"; db_xref "GeneID:140743377"; db_xref "GenBank:XM_073074571.1"; experiment "COORDINATES: polyA evidence [ECO:0006239]"; gene "LOC140743377"; model_evidence "Supporting evidence includes similarity to: 17 Proteins"; product "UNC93-like protein, transcript variant X2"; transcript_biotype "mRNA"; exon_number "5";
NW_027332215.1	Gnomon	exon	10926136	10926332	.	+	.	gene_id "LOC140743377"; transcript_id "XM_073074571.1"; db_xref "GeneID:140743377"; db_xref "GenBank:XM_073074571.1"; experiment "COORDINATES: polyA evidence [ECO:0006239]"; gene "LOC140743377"; model_evidence "Supporting evidence includes similarity to: 17 Proteins"; product "UNC93-like protein, transcript variant X2"; transcript_biotype "mRNA"; exon_number "6";
NW_027332215.1	Gnomon	exon	10933524	10934910	.	+	.	gene_id "LOC140743377"; transcript_id "XM_073074571.1"; db_xref "GeneID:140743377"; db_xref "GenBank:XM_073074571.1"; experiment "COORDINATES: polyA evidence [ECO:0006239]"; gene "LOC140743377"; model_evidence "Supporting evidence includes similarity to: 17 Proteins"; product "UNC93-like protein, transcript variant X2"; transcript_biotype "mRNA"; exon_number "7";
NW_027332215.1	Gnomon	CDS	10912565	10913234	.	+	0	gene_id "LOC140743377"; transcript_id "XM_073074571.1"; db_xref "GeneID:140743377"; db_xref "GenBank:XP_072930672.1"; gbkey "CDS"; gene "LOC140743377"; product "UNC93-like protein"; protein_id "XP_072930672.1"; exon_number "2";
NW_027332215.1	Gnomon	CDS	10913685	10913901	.	+	2	gene_id "LOC140743377"; transcript_id "XM_073074571.1"; db_xref "GeneID:140743377"; db_xref "GenBank:XP_072930672.1"; gbkey "CDS"; gene "LOC140743377"; product "UNC93-like protein"; protein_id "XP_072930672.1"; exon_number "3";
NW_027332215.1	Gnomon	CDS	10914605	10914770	.	+	1	gene_id "LOC140743377"; transcript_id "XM_073074571.1"; db_xref "GeneID:140743377"; db_xref "GenBank:XP_072930672.1"; gbkey "CDS"; gene "LOC140743377"; product "UNC93-like protein"; protein_id "XP_072930672.1"; exon_number "4";
NW_027332215.1	Gnomon	CDS	10915344	10915611	.	+	0	gene_id "LOC140743377"; transcript_id "XM_073074571.1"; db_xref "GeneID:140743377"; db_xref "GenBank:XP_072930672.1"; gbkey "CDS"; gene "LOC140743377"; product "UNC93-like protein"; protein_id "XP_072930672.1"; exon_number "5";
NW_027332215.1	Gnomon	CDS	10926136	10926332	.	+	2	gene_id "LOC140743377"; transcript_id "XM_073074571.1"; db_xref "GeneID:140743377"; db_xref "GenBank:XP_072930672.1"; gbkey "CDS"; gene "LOC140743377"; product "UNC93-like protein"; protein_id "XP_072930672.1"; exon_number "6";
NW_027332215.1	Gnomon	CDS	10933524	10933646	.	+	0	gene_id "LOC140743377"; transcript_id "XM_073074571.1"; db_xref "GeneID:140743377"; db_xref "GenBank:XP_072930672.1"; gbkey "CDS"; gene "LOC140743377"; product "UNC93-like protein"; protein_id "XP_072930672.1"; exon_number "7";
NW_027332215.1	Gnomon	start_codon	10912565	10912567	.	+	0	gene_id "LOC140743377"; transcript_id "XM_073074571.1"; db_xref "GeneID:140743377"; db_xref "GenBank:XP_072930672.1"; gbkey "CDS"; gene "LOC140743377"; product "UNC93-like protein"; protein_id "XP_072930672.1"; exon_number "2";
NW_027332215.1	Gnomon	stop_codon	10933647	10933649	.	+	0	gene_id "LOC140743377"; transcript_id "XM_073074571.1"; db_xref "GeneID:140743377"; db_xref "GenBank:XP_072930672.1"; gbkey "CDS"; gene "LOC140743377"; product "UNC93-like protein"; protein_id "XP_072930672.1"; exon_number "7";
NW_027332215.1	tRNAscan-SE	gene	10838605	10838676	.	-	.	gene_id "TRNAA-CGC_4"; transcript_id ""; db_xref "GeneID:140743880"; description "transfer RNA alanine (anticodon CGC)"; gbkey "Gene"; gene "TRNAA-CGC"; gene_biotype "tRNA";
NW_027332215.1	tRNAscan-SE	transcript	10838605	10838676	.	-	.	gene_id "TRNAA-CGC_4"; transcript_id "unassigned_transcript_219"; anticodon "(pos:complement(10838642..10838644))"; db_xref "GeneID:140743880"; gbkey "tRNA"; gene "TRNAA-CGC"; inference "COORDINATES: profile:tRNAscan-SE:2.0.12"; note "transfer RNA alanine (anticodon CGC)"; product "tRNA-Ala"; transcript_biotype "tRNA";
NW_027332215.1	tRNAscan-SE	exon	10838605	10838676	.	-	.	gene_id "TRNAA-CGC_4"; transcript_id "unassigned_transcript_219"; anticodon "(pos:complement(10838642..10838644))"; db_xref "GeneID:140743880"; gene "TRNAA-CGC"; inference "COORDINATES: profile:tRNAscan-SE:2.0.12"; note "transfer RNA alanine (anticodon CGC)"; product "tRNA-Ala"; transcript_biotype "tRNA"; exon_number "1";
NW_027332215.1	Gnomon	gene	10918466	10924592	.	+	.	gene_id "LOC140743376"; transcript_id ""; db_xref "GeneID:140743376"; description "uncharacterized LOC140743376"; gbkey "Gene"; gene "LOC140743376"; gene_biotype "lncRNA";
NW_027332215.1	Gnomon	transcript	10918466	10924592	.	+	.	gene_id "LOC140743376"; transcript_id "XR_012102458.1"; db_xref "GeneID:140743376"; db_xref "GenBank:XR_012102458.1"; experiment "COORDINATES: polyA evidence [ECO:0006239]"; gbkey "ncRNA"; gene "LOC140743376"; product "uncharacterized lncRNA"; transcript_biotype "lnc_RNA";
NW_027332215.1	Gnomon	exon	10918466	10918839	.	+	.	gene_id "LOC140743376"; transcript_id "XR_012102458.1"; db_xref "GeneID:140743376"; db_xref "GenBank:XR_012102458.1"; experiment "COORDINATES: polyA evidence [ECO:0006239]"; gene "LOC140743376"; product "uncharacterized lncRNA"; transcript_biotype "lnc_RNA"; exon_number "1";
NW_027332215.1	Gnomon	exon	10919183	10924592	.	+	.	gene_id "LOC140743376"; transcript_id "XR_012102458.1"; db_xref "GeneID:140743376"; db_xref "GenBank:XR_012102458.1"; experiment "COORDINATES: polyA evidence [ECO:0006239]"; gene "LOC140743376"; product "uncharacterized lncRNA"; transcript_biotype "lnc_RNA"; exon_number "2";
NW_027332215.1	Gnomon	gene	10944842	10965371	.	+	.	gene_id "LOC140743380"; transcript_id ""; db_xref "GeneID:140743380"; description "peptidoglycan recognition protein 3-like"; gbkey "Gene"; gene "LOC140743380"; gene_biotype "protein_coding";
NW_027332215.1	Gnomon	transcript	10944842	10965371	.	+	.	gene_id "LOC140743380"; transcript_id "XM_073074580.1"; db_xref "GeneID:140743380"; db_xref "GenBank:XM_073074580.1"; experiment "COORDINATES: polyA evidence [ECO:0006239]"; gbkey "mRNA"; gene "LOC140743380"; model_evidence "Supporting evidence includes similarity to: 55 Proteins"; product "peptidoglycan recognition protein 3-like"; transcript_biotype "mRNA";
NW_027332215.1	Gnomon	exon	10944842	10945163	.	+	.	gene_id "LOC140743380"; transcript_id "XM_073074580.1"; db_xref "GeneID:140743380"; db_xref "GenBank:XM_073074580.1"; experiment "COORDINATES: polyA evidence [ECO:0006239]"; gene "LOC140743380"; model_evidence "Supporting evidence includes similarity to: 55 Proteins"; product "peptidoglycan recognition protein 3-like"; transcript_biotype "mRNA"; exon_number "1";
NW_027332215.1	Gnomon	exon	10953965	10954123	.	+	.	gene_id "LOC140743380"; transcript_id "XM_073074580.1"; db_xref "GeneID:140743380"; db_xref "GenBank:XM_073074580.1"; experiment "COORDINATES: polyA evidence [ECO:0006239]"; gene "LOC140743380"; model_evidence "Supporting evidence includes similarity to: 55 Proteins"; product "peptidoglycan recognition protein 3-like"; transcript_biotype "mRNA"; exon_number "2";
NW_027332215.1	Gnomon	exon	10954309	10954839	.	+	.	gene_id "LOC140743380"; transcript_id "XM_073074580.1"; db_xref "GeneID:140743380"; db_xref "GenBank:XM_073074580.1"; experiment "COORDINATES: polyA evidence [ECO:0006239]"; gene "LOC140743380"; model_evidence "Supporting evidence includes similarity to: 55 Proteins"; product "peptidoglycan recognition protein 3-like"; transcript_biotype "mRNA"; exon_number "3";
NW_027332215.1	Gnomon	exon	10960407	10960565	.	+	.	gene_id "LOC140743380"; transcript_id "XM_073074580.1"; db_xref "GeneID:140743380"; db_xref "GenBank:XM_073074580.1"; experiment "COORDINATES: polyA evidence [ECO:0006239]"; gene "LOC140743380"; model_evidence "Supporting evidence includes similarity to: 55 Proteins"; product "peptidoglycan recognition protein 3-like"; transcript_biotype "mRNA"; exon_number "4";
NW_027332215.1	Gnomon	exon	10962514	10962715	.	+	.	gene_id "LOC140743380"; transcript_id "XM_073074580.1"; db_xref "GeneID:140743380"; db_xref "GenBank:XM_073074580.1"; experiment "COORDINATES: polyA evidence [ECO:0006239]"; gene "LOC140743380"; model_evidence "Supporting evidence includes similarity to: 55 Proteins"; product "peptidoglycan recognition protein 3-like"; transcript_biotype "mRNA"; exon_number "5";
NW_027332215.1	Gnomon	exon	10964520	10964632	.	+	.	gene_id "LOC140743380"; transcript_id "XM_073074580.1"; db_xref "GeneID:140743380"; db_xref "GenBank:XM_073074580.1"; experiment "COORDINATES: polyA evidence [ECO:0006239]"; gene "LOC140743380"; model_evidence "Supporting evidence includes similarity to: 55 Proteins"; product "peptidoglycan recognition protein 3-like"; transcript_biotype "mRNA"; exon_number "6";
NW_027332215.1	Gnomon	exon	10964748	10965371	.	+	.	gene_id "LOC140743380"; transcript_id "XM_073074580.1"; db_xref "GeneID:140743380"; db_xref "GenBank:XM_073074580.1"; experiment "COORDINATES: polyA evidence [ECO:0006239]"; gene "LOC140743380"; model_evidence "Supporting evidence includes similarity to: 55 Proteins"; product "peptidoglycan recognition protein 3-like"; transcript_biotype "mRNA"; exon_number "7";
NW_027332215.1	Gnomon	CDS	10944944	10945163	.	+	0	gene_id "LOC140743380"; transcript_id "XM_073074580.1"; db_xref "GeneID:140743380"; db_xref "GenBank:XP_072930681.1"; gbkey "CDS"; gene "LOC140743380"; product "peptidoglycan recognition protein 3-like"; protein_id "XP_072930681.1"; exon_number "1";
NW_027332215.1	Gnomon	CDS	10953965	10954123	.	+	2	gene_id "LOC140743380"; transcript_id "XM_073074580.1"; db_xref "GeneID:140743380"; db_xref "GenBank:XP_072930681.1"; gbkey "CDS"; gene "LOC140743380"; product "peptidoglycan recognition protein 3-like"; protein_id "XP_072930681.1"; exon_number "2";
NW_027332215.1	Gnomon	CDS	10954309	10954839	.	+	2	gene_id "LOC140743380"; transcript_id "XM_073074580.1"; db_xref "GeneID:140743380"; db_xref "GenBank:XP_072930681.1"; gbkey "CDS"; gene "LOC140743380"; product "peptidoglycan recognition protein 3-like"; protein_id "XP_072930681.1"; exon_number "3";
NW_027332215.1	Gnomon	CDS	10960407	10960565	.	+	2	gene_id "LOC140743380"; transcript_id "XM_073074580.1"; db_xref "GeneID:140743380"; db_xref "GenBank:XP_072930681.1"; gbkey "CDS"; gene "LOC140743380"; product "peptidoglycan recognition protein 3-like"; protein_id "XP_072930681.1"; exon_number "4";
NW_027332215.1	Gnomon	CDS	10962514	10962715	.	+	2	gene_id "LOC140743380"; transcript_id "XM_073074580.1"; db_xref "GeneID:140743380"; db_xref "GenBank:XP_072930681.1"; gbkey "CDS"; gene "LOC140743380"; product "peptidoglycan recognition protein 3-like"; protein_id "XP_072930681.1"; exon_number "5";
NW_027332215.1	Gnomon	CDS	10964520	10964632	.	+	1	gene_id "LOC140743380"; transcript_id "XM_073074580.1"; db_xref "GeneID:140743380"; db_xref "GenBank:XP_072930681.1"; gbkey "CDS"; gene "LOC140743380"; product "peptidoglycan recognition protein 3-like"; protein_id "XP_072930681.1"; exon_number "6";
NW_027332215.1	Gnomon	CDS	10964748	10965013	.	+	2	gene_id "LOC140743380"; transcript_id "XM_073074580.1"; db_xref "GeneID:140743380"; db_xref "GenBank:XP_072930681.1"; gbkey "CDS"; gene "LOC140743380"; product "peptidoglycan recognition protein 3-like"; protein_id "XP_072930681.1"; exon_number "7";
NW_027332215.1	Gnomon	start_codon	10944944	10944946	.	+	0	gene_id "LOC140743380"; transcript_id "XM_073074580.1"; db_xref "GeneID:140743380"; db_xref "GenBank:XP_072930681.1"; gbkey "CDS"; gene "LOC140743380"; product "peptidoglycan recognition protein 3-like"; protein_id "XP_072930681.1"; exon_number "1";
NW_027332215.1	Gnomon	stop_codon	10965014	10965016	.	+	0	gene_id "LOC140743380"; transcript_id "XM_073074580.1"; db_xref "GeneID:140743380"; db_xref "GenBank:XP_072930681.1"; gbkey "CDS"; gene "LOC140743380"; product "peptidoglycan recognition protein 3-like"; protein_id "XP_072930681.1"; exon_number "7";
NW_027332215.1	Gnomon	gene	10965634	11000802	.	-	.	gene_id "Unr"; transcript_id ""; db_xref "GeneID:140743378"; description "cold shock domain-containing Unr"; gbkey "Gene"; gene "Unr"; gene_biotype "protein_coding";
NW_027332215.1	Gnomon	transcript	10965634	11000802	.	-	.	gene_id "Unr"; transcript_id "XM_073074574.1"; db_xref "GeneID:140743378"; db_xref "GenBank:XM_073074574.1"; experiment "COORDINATES: polyA evidence [ECO:0006239]"; gbkey "mRNA"; gene "Unr"; model_evidence "Supporting evidence includes similarity to: 2 Proteins"; product "cold shock domain-containing Unr, transcript variant X3"; transcript_biotype "mRNA";
NW_027332215.1	Gnomon	exon	11000580	11000802	.	-	.	gene_id "Unr"; transcript_id "XM_073074574.1"; db_xref "GeneID:140743378"; db_xref "GenBank:XM_073074574.1"; experiment "COORDINATES: polyA evidence [ECO:0006239]"; gene "Unr"; model_evidence "Supporting evidence includes similarity to: 2 Proteins"; product "cold shock domain-containing Unr, transcript variant X3"; transcript_biotype "mRNA"; exon_number "1";
NW_027332215.1	Gnomon	exon	10999469	10999890	.	-	.	gene_id "Unr"; transcript_id "XM_073074574.1"; db_xref "GeneID:140743378"; db_xref "GenBank:XM_073074574.1"; experiment "COORDINATES: polyA evidence [ECO:0006239]"; gene "Unr"; model_evidence "Supporting evidence includes similarity to: 2 Proteins"; product "cold shock domain-containing Unr, transcript variant X3"; transcript_biotype "mRNA"; exon_number "2";
NW_027332215.1	Gnomon	exon	10997091	10997311	.	-	.	gene_id "Unr"; transcript_id "XM_073074574.1"; db_xref "GeneID:140743378"; db_xref "GenBank:XM_073074574.1"; experiment "COORDINATES: polyA evidence [ECO:0006239]"; gene "Unr"; model_evidence "Supporting evidence includes similarity to: 2 Proteins"; product "cold shock domain-containing Unr, transcript variant X3"; transcript_biotype "mRNA"; exon_number "3";
NW_027332215.1	Gnomon	exon	10996630	10997006	.	-	.	gene_id "Unr"; transcript_id "XM_073074574.1"; db_xref "GeneID:140743378"; db_xref "GenBank:XM_073074574.1"; experiment "COORDINATES: polyA evidence [ECO:0006239]"; gene "Unr"; model_evidence "Supporting evidence includes similarity to: 2 Proteins"; product "cold shock domain-containing Unr, transcript variant X3"; transcript_biotype "mRNA"; exon_number "4";
NW_027332215.1	Gnomon	exon	10996227	10996434	.	-	.	gene_id "Unr"; transcript_id "XM_073074574.1"; db_xref "GeneID:140743378"; db_xref "GenBank:XM_073074574.1"; experiment "COORDINATES: polyA evidence [ECO:0006239]"; gene "Unr"; model_evidence "Supporting evidence includes similarity to: 2 Proteins"; product "cold shock domain-containing Unr, transcript variant X3"; transcript_biotype "mRNA"; exon_number "5";
NW_027332215.1	Gnomon	exon	10995260	10995445	.	-	.	gene_id "Unr"; transcript_id "XM_073074574.1"; db_xref "GeneID:140743378"; db_xref "GenBank:XM_073074574.1"; experiment "COORDINATES: polyA evidence [ECO:0006239]"; gene "Unr"; model_evidence "Supporting evidence includes similarity to: 2 Proteins"; product "cold shock domain-containing Unr, transcript variant X3"; transcript_biotype "mRNA"; exon_number "6";
NW_027332215.1	Gnomon	exon	10994739	10994890	.	-	.	gene_id "Unr"; transcript_id "XM_073074574.1"; db_xref "GeneID:140743378"; db_xref "GenBank:XM_073074574.1"; experiment "COORDINATES: polyA evidence [ECO:0006239]"; gene "Unr"; model_evidence "Supporting evidence includes similarity to: 2 Proteins"; product "cold shock domain-containing Unr, transcript variant X3"; transcript_biotype "mRNA"; exon_number "7";
NW_027332215.1	Gnomon	exon	10994524	10994656	.	-	.	gene_id "Unr"; transcript_id "XM_073074574.1"; db_xref "GeneID:140743378"; db_xref "GenBank:XM_073074574.1"; experiment "COORDINATES: polyA evidence [ECO:0006239]"; gene "Unr"; model_evidence "Supporting evidence includes similarity to: 2 Proteins"; product "cold shock domain-containing Unr, transcript variant X3"; transcript_biotype "mRNA"; exon_number "8";
NW_027332215.1	Gnomon	exon	10993819	10994007	.	-	.	gene_id "Unr"; transcript_id "XM_073074574.1"; db_xref "GeneID:140743378"; db_xref "GenBank:XM_073074574.1"; experiment "COORDINATES: polyA evidence [ECO:0006239]"; gene "Unr"; model_evidence "Supporting evidence includes similarity to: 2 Proteins"; product "cold shock domain-containing Unr, transcript variant X3"; transcript_biotype "mRNA"; exon_number "9";
NW_027332215.1	Gnomon	exon	10991584	10991709	.	-	.	gene_id "Unr"; transcript_id "XM_073074574.1"; db_xref "GeneID:140743378"; db_xref "GenBank:XM_073074574.1"; experiment "COORDINATES: polyA evidence [ECO:0006239]"; gene "Unr"; model_evidence "Supporting evidence includes similarity to: 2 Proteins"; product "cold shock domain-containing Unr, transcript variant X3"; transcript_biotype "mRNA"; exon_number "10";
NW_027332215.1	Gnomon	exon	10990699	10990883	.	-	.	gene_id "Unr"; transcript_id "XM_073074574.1"; db_xref "GeneID:140743378"; db_xref "GenBank:XM_073074574.1"; experiment "COORDINATES: polyA evidence [ECO:0006239]"; gene "Unr"; model_evidence "Supporting evidence includes similarity to: 2 Proteins"; product "cold shock domain-containing Unr, transcript variant X3"; transcript_biotype "mRNA"; exon_number "11";
NW_027332215.1	Gnomon	exon	10981072	10981289	.	-	.	gene_id "Unr"; transcript_id "XM_073074574.1"; db_xref "GeneID:140743378"; db_xref "GenBank:XM_073074574.1"; experiment "COORDINATES: polyA evidence [ECO:0006239]"; gene "Unr"; model_evidence "Supporting evidence includes similarity to: 2 Proteins"; product "cold shock domain-containing Unr, transcript variant X3"; transcript_biotype "mRNA"; exon_number "12";
NW_027332215.1	Gnomon	exon	10977884	10977916	.	-	.	gene_id "Unr"; transcript_id "XM_073074574.1"; db_xref "GeneID:140743378"; db_xref "GenBank:XM_073074574.1"; experiment "COORDINATES: polyA evidence [ECO:0006239]"; gene "Unr"; model_evidence "Supporting evidence includes similarity to: 2 Proteins"; product "cold shock domain-containing Unr, transcript variant X3"; transcript_biotype "mRNA"; exon_number "13";
NW_027332215.1	Gnomon	exon	10976095	10976289	.	-	.	gene_id "Unr"; transcript_id "XM_073074574.1"; db_xref "GeneID:140743378"; db_xref "GenBank:XM_073074574.1"; experiment "COORDINATES: polyA evidence [ECO:0006239]"; gene "Unr"; model_evidence "Supporting evidence includes similarity to: 2 Proteins"; product "cold shock domain-containing Unr, transcript variant X3"; transcript_biotype "mRNA"; exon_number "14";
NW_027332215.1	Gnomon	exon	10973639	10973810	.	-	.	gene_id "Unr"; transcript_id "XM_073074574.1"; db_xref "GeneID:140743378"; db_xref "GenBank:XM_073074574.1"; experiment "COORDINATES: polyA evidence [ECO:0006239]"; gene "Unr"; model_evidence "Supporting evidence includes similarity to: 2 Proteins"; product "cold shock domain-containing Unr, transcript variant X3"; transcript_biotype "mRNA"; exon_number "15";
NW_027332215.1	Gnomon	exon	10972330	10972487	.	-	.	gene_id "Unr"; transcript_id "XM_073074574.1"; db_xref "GeneID:140743378"; db_xref "GenBank:XM_073074574.1"; experiment "COORDINATES: polyA evidence [ECO:0006239]"; gene "Unr"; model_evidence "Supporting evidence includes similarity to: 2 Proteins"; product "cold shock domain-containing Unr, transcript variant X3"; transcript_biotype "mRNA"; exon_number "16";
NW_027332215.1	Gnomon	exon	10965634	10970658	.	-	.	gene_id "Unr"; transcript_id "XM_073074574.1"; db_xref "GeneID:140743378"; db_xref "GenBank:XM_073074574.1"; experiment "COORDINATES: polyA evidence [ECO:0006239]"; gene "Unr"; model_evidence "Supporting evidence includes similarity to: 2 Proteins"; product "cold shock domain-containing Unr, transcript variant X3"; transcript_biotype "mRNA"; exon_number "17";
NW_027332215.1	Gnomon	CDS	10999469	10999586	.	-	0	gene_id "Unr"; transcript_id "XM_073074574.1"; db_xref "GeneID:140743378"; db_xref "GenBank:XP_072930675.1"; gbkey "CDS"; gene "Unr"; product "RNA-binding protein Unr isoform X1"; protein_id "XP_072930675.1"; exon_number "2";
NW_027332215.1	Gnomon	CDS	10997091	10997311	.	-	2	gene_id "Unr"; transcript_id "XM_073074574.1"; db_xref "GeneID:140743378"; db_xref "GenBank:XP_072930675.1"; gbkey "CDS"; gene "Unr"; product "RNA-binding protein Unr isoform X1"; protein_id "XP_072930675.1"; exon_number "3";
NW_027332215.1	Gnomon	CDS	10996630	10997006	.	-	0	gene_id "Unr"; transcript_id "XM_073074574.1"; db_xref "GeneID:140743378"; db_xref "GenBank:XP_072930675.1"; gbkey "CDS"; gene "Unr"; product "RNA-binding protein Unr isoform X1"; protein_id "XP_072930675.1"; exon_number "4";
NW_027332215.1	Gnomon	CDS	10996227	10996434	.	-	1	gene_id "Unr"; transcript_id "XM_073074574.1"; db_xref "GeneID:140743378"; db_xref "GenBank:XP_072930675.1"; gbkey "CDS"; gene "Unr"; product "RNA-binding protein Unr isoform X1"; protein_id "XP_072930675.1"; exon_number "5";
NW_027332215.1	Gnomon	CDS	10995260	10995445	.	-	0	gene_id "Unr"; transcript_id "XM_073074574.1"; db_xref "GeneID:140743378"; db_xref "GenBank:XP_072930675.1"; gbkey "CDS"; gene "Unr"; product "RNA-binding protein Unr isoform X1"; protein_id "XP_072930675.1"; exon_number "6";
NW_027332215.1	Gnomon	CDS	10994739	10994890	.	-	0	gene_id "Unr"; transcript_id "XM_073074574.1"; db_xref "GeneID:140743378"; db_xref "GenBank:XP_072930675.1"; gbkey "CDS"; gene "Unr"; product "RNA-binding protein Unr isoform X1"; protein_id "XP_072930675.1"; exon_number "7";
NW_027332215.1	Gnomon	CDS	10994524	10994656	.	-	1	gene_id "Unr"; transcript_id "XM_073074574.1"; db_xref "GeneID:140743378"; db_xref "GenBank:XP_072930675.1"; gbkey "CDS"; gene "Unr"; product "RNA-binding protein Unr isoform X1"; protein_id "XP_072930675.1"; exon_number "8";
NW_027332215.1	Gnomon	CDS	10993819	10994007	.	-	0	gene_id "Unr"; transcript_id "XM_073074574.1"; db_xref "GeneID:140743378"; db_xref "GenBank:XP_072930675.1"; gbkey "CDS"; gene "Unr"; product "RNA-binding protein Unr isoform X1"; protein_id "XP_072930675.1"; exon_number "9";
NW_027332215.1	Gnomon	CDS	10991584	10991709	.	-	0	gene_id "Unr"; transcript_id "XM_073074574.1"; db_xref "GeneID:140743378"; db_xref "GenBank:XP_072930675.1"; gbkey "CDS"; gene "Unr"; product "RNA-binding protein Unr isoform X1"; protein_id "XP_072930675.1"; exon_number "10";
NW_027332215.1	Gnomon	CDS	10990699	10990883	.	-	0	gene_id "Unr"; transcript_id "XM_073074574.1"; db_xref "GeneID:140743378"; db_xref "GenBank:XP_072930675.1"; gbkey "CDS"; gene "Unr"; product "RNA-binding protein Unr isoform X1"; protein_id "XP_072930675.1"; exon_number "11";
NW_027332215.1	Gnomon	CDS	10981072	10981289	.	-	1	gene_id "Unr"; transcript_id "XM_073074574.1"; db_xref "GeneID:140743378"; db_xref "GenBank:XP_072930675.1"; gbkey "CDS"; gene "Unr"; product "RNA-binding protein Unr isoform X1"; protein_id "XP_072930675.1"; exon_number "12";
NW_027332215.1	Gnomon	CDS	10977884	10977916	.	-	2	gene_id "Unr"; transcript_id "XM_073074574.1"; db_xref "GeneID:140743378"; db_xref "GenBank:XP_072930675.1"; gbkey "CDS"; gene "Unr"; product "RNA-binding protein Unr isoform X1"; protein_id "XP_072930675.1"; exon_number "13";
NW_027332215.1	Gnomon	CDS	10976095	10976289	.	-	2	gene_id "Unr"; transcript_id "XM_073074574.1"; db_xref "GeneID:140743378"; db_xref "GenBank:XP_072930675.1"; gbkey "CDS"; gene "Unr"; product "RNA-binding protein Unr isoform X1"; protein_id "XP_072930675.1"; exon_number "14";
NW_027332215.1	Gnomon	CDS	10973639	10973810	.	-	2	gene_id "Unr"; transcript_id "XM_073074574.1"; db_xref "GeneID:140743378"; db_xref "GenBank:XP_072930675.1"; gbkey "CDS"; gene "Unr"; product "RNA-binding protein Unr isoform X1"; protein_id "XP_072930675.1"; exon_number "15";
NW_027332215.1	Gnomon	CDS	10972330	10972487	.	-	1	gene_id "Unr"; transcript_id "XM_073074574.1"; db_xref "GeneID:140743378"; db_xref "GenBank:XP_072930675.1"; gbkey "CDS"; gene "Unr"; product "RNA-binding protein Unr isoform X1"; protein_id "XP_072930675.1"; exon_number "16";
NW_027332215.1	Gnomon	CDS	10970645	10970658	.	-	2	gene_id "Unr"; transcript_id "XM_073074574.1"; db_xref "GeneID:140743378"; db_xref "GenBank:XP_072930675.1"; gbkey "CDS"; gene "Unr"; product "RNA-binding protein Unr isoform X1"; protein_id "XP_072930675.1"; exon_number "17";
NW_027332215.1	Gnomon	start_codon	10999584	10999586	.	-	0	gene_id "Unr"; transcript_id "XM_073074574.1"; db_xref "GeneID:140743378"; db_xref "GenBank:XP_072930675.1"; gbkey "CDS"; gene "Unr"; product "RNA-binding protein Unr isoform X1"; protein_id "XP_072930675.1"; exon_number "2";
NW_027332215.1	Gnomon	stop_codon	10970642	10970644	.	-	0	gene_id "Unr"; transcript_id "XM_073074574.1"; db_xref "GeneID:140743378"; db_xref "GenBank:XP_072930675.1"; gbkey "CDS"; gene "Unr"; product "RNA-binding protein Unr isoform X1"; protein_id "XP_072930675.1"; exon_number "17";
NW_027332215.1	Gnomon	transcript	10965634	11000802	.	-	.	gene_id "Unr"; transcript_id "XM_073074578.1"; db_xref "GeneID:140743378"; db_xref "GenBank:XM_073074578.1"; experiment "COORDINATES: polyA evidence [ECO:0006239]"; gbkey "mRNA"; gene "Unr"; model_evidence "Supporting evidence includes similarity to: 2 Proteins"; product "cold shock domain-containing Unr, transcript variant X7"; transcript_biotype "mRNA";
NW_027332215.1	Gnomon	exon	11000580	11000802	.	-	.	gene_id "Unr"; transcript_id "XM_073074578.1"; db_xref "GeneID:140743378"; db_xref "GenBank:XM_073074578.1"; experiment "COORDINATES: polyA evidence [ECO:0006239]"; gene "Unr"; model_evidence "Supporting evidence includes similarity to: 2 Proteins"; product "cold shock domain-containing Unr, transcript variant X7"; transcript_biotype "mRNA"; exon_number "1";
NW_027332215.1	Gnomon	exon	10999590	10999893	.	-	.	gene_id "Unr"; transcript_id "XM_073074578.1"; db_xref "GeneID:140743378"; db_xref "GenBank:XM_073074578.1"; experiment "COORDINATES: polyA evidence [ECO:0006239]"; gene "Unr"; model_evidence "Supporting evidence includes similarity to: 2 Proteins"; product "cold shock domain-containing Unr, transcript variant X7"; transcript_biotype "mRNA"; exon_number "2";
NW_027332215.1	Gnomon	exon	10997091	10997311	.	-	.	gene_id "Unr"; transcript_id "XM_073074578.1"; db_xref "GeneID:140743378"; db_xref "GenBank:XM_073074578.1"; experiment "COORDINATES: polyA evidence [ECO:0006239]"; gene "Unr"; model_evidence "Supporting evidence includes similarity to: 2 Proteins"; product "cold shock domain-containing Unr, transcript variant X7"; transcript_biotype "mRNA"; exon_number "3";
NW_027332215.1	Gnomon	exon	10996630	10997006	.	-	.	gene_id "Unr"; transcript_id "XM_073074578.1"; db_xref "GeneID:140743378"; db_xref "GenBank:XM_073074578.1"; experiment "COORDINATES: polyA evidence [ECO:0006239]"; gene "Unr"; model_evidence "Supporting evidence includes similarity to: 2 Proteins"; product "cold shock domain-containing Unr, transcript variant X7"; transcript_biotype "mRNA"; exon_number "4";
NW_027332215.1	Gnomon	exon	10996227	10996434	.	-	.	gene_id "Unr"; transcript_id "XM_073074578.1"; db_xref "GeneID:140743378"; db_xref "GenBank:XM_073074578.1"; experiment "COORDINATES: polyA evidence [ECO:0006239]"; gene "Unr"; model_evidence "Supporting evidence includes similarity to: 2 Proteins"; product "cold shock domain-containing Unr, transcript variant X7"; transcript_biotype "mRNA"; exon_number "5";
NW_027332215.1	Gnomon	exon	10995260	10995445	.	-	.	gene_id "Unr"; transcript_id "XM_073074578.1"; db_xref "GeneID:140743378"; db_xref "GenBank:XM_073074578.1"; experiment "COORDINATES: polyA evidence [ECO:0006239]"; gene "Unr"; model_evidence "Supporting evidence includes similarity to: 2 Proteins"; product "cold shock domain-containing Unr, transcript variant X7"; transcript_biotype "mRNA"; exon_number "6";
NW_027332215.1	Gnomon	exon	10994739	10994890	.	-	.	gene_id "Unr"; transcript_id "XM_073074578.1"; db_xref "GeneID:140743378"; db_xref "GenBank:XM_073074578.1"; experiment "COORDINATES: polyA evidence [ECO:0006239]"; gene "Unr"; model_evidence "Supporting evidence includes similarity to: 2 Proteins"; product "cold shock domain-containing Unr, transcript variant X7"; transcript_biotype "mRNA"; exon_number "7";
NW_027332215.1	Gnomon	exon	10994524	10994656	.	-	.	gene_id "Unr"; transcript_id "XM_073074578.1"; db_xref "GeneID:140743378"; db_xref "GenBank:XM_073074578.1"; experiment "COORDINATES: polyA evidence [ECO:0006239]"; gene "Unr"; model_evidence "Supporting evidence includes similarity to: 2 Proteins"; product "cold shock domain-containing Unr, transcript variant X7"; transcript_biotype "mRNA"; exon_number "8";
NW_027332215.1	Gnomon	exon	10993819	10994007	.	-	.	gene_id "Unr"; transcript_id "XM_073074578.1"; db_xref "GeneID:140743378"; db_xref "GenBank:XM_073074578.1"; experiment "COORDINATES: polyA evidence [ECO:0006239]"; gene "Unr"; model_evidence "Supporting evidence includes similarity to: 2 Proteins"; product "cold shock domain-containing Unr, transcript variant X7"; transcript_biotype "mRNA"; exon_number "9";
NW_027332215.1	Gnomon	exon	10991584	10991709	.	-	.	gene_id "Unr"; transcript_id "XM_073074578.1"; db_xref "GeneID:140743378"; db_xref "GenBank:XM_073074578.1"; experiment "COORDINATES: polyA evidence [ECO:0006239]"; gene "Unr"; model_evidence "Supporting evidence includes similarity to: 2 Proteins"; product "cold shock domain-containing Unr, transcript variant X7"; transcript_biotype "mRNA"; exon_number "10";
NW_027332215.1	Gnomon	exon	10990699	10990883	.	-	.	gene_id "Unr"; transcript_id "XM_073074578.1"; db_xref "GeneID:140743378"; db_xref "GenBank:XM_073074578.1"; experiment "COORDINATES: polyA evidence [ECO:0006239]"; gene "Unr"; model_evidence "Supporting evidence includes similarity to: 2 Proteins"; product "cold shock domain-containing Unr, transcript variant X7"; transcript_biotype "mRNA"; exon_number "11";
NW_027332215.1	Gnomon	exon	10981072	10981289	.	-	.	gene_id "Unr"; transcript_id "XM_073074578.1"; db_xref "GeneID:140743378"; db_xref "GenBank:XM_073074578.1"; experiment "COORDINATES: polyA evidence [ECO:0006239]"; gene "Unr"; model_evidence "Supporting evidence includes similarity to: 2 Proteins"; product "cold shock domain-containing Unr, transcript variant X7"; transcript_biotype "mRNA"; exon_number "12";
NW_027332215.1	Gnomon	exon	10977884	10977916	.	-	.	gene_id "Unr"; transcript_id "XM_073074578.1"; db_xref "GeneID:140743378"; db_xref "GenBank:XM_073074578.1"; experiment "COORDINATES: polyA evidence [ECO:0006239]"; gene "Unr"; model_evidence "Supporting evidence includes similarity to: 2 Proteins"; product "cold shock domain-containing Unr, transcript variant X7"; transcript_biotype "mRNA"; exon_number "13";
NW_027332215.1	Gnomon	exon	10976095	10976289	.	-	.	gene_id "Unr"; transcript_id "XM_073074578.1"; db_xref "GeneID:140743378"; db_xref "GenBank:XM_073074578.1"; experiment "COORDINATES: polyA evidence [ECO:0006239]"; gene "Unr"; model_evidence "Supporting evidence includes similarity to: 2 Proteins"; product "cold shock domain-containing Unr, transcript variant X7"; transcript_biotype "mRNA"; exon_number "14";
NW_027332215.1	Gnomon	exon	10973639	10973810	.	-	.	gene_id "Unr"; transcript_id "XM_073074578.1"; db_xref "GeneID:140743378"; db_xref "GenBank:XM_073074578.1"; experiment "COORDINATES: polyA evidence [ECO:0006239]"; gene "Unr"; model_evidence "Supporting evidence includes similarity to: 2 Proteins"; product "cold shock domain-containing Unr, transcript variant X7"; transcript_biotype "mRNA"; exon_number "15";
NW_027332215.1	Gnomon	exon	10972330	10972487	.	-	.	gene_id "Unr"; transcript_id "XM_073074578.1"; db_xref "GeneID:140743378"; db_xref "GenBank:XM_073074578.1"; experiment "COORDINATES: polyA evidence [ECO:0006239]"; gene "Unr"; model_evidence "Supporting evidence includes similarity to: 2 Proteins"; product "cold shock domain-containing Unr, transcript variant X7"; transcript_biotype "mRNA"; exon_number "16";
NW_027332215.1	Gnomon	exon	10965634	10970658	.	-	.	gene_id "Unr"; transcript_id "XM_073074578.1"; db_xref "GeneID:140743378"; db_xref "GenBank:XM_073074578.1"; experiment "COORDINATES: polyA evidence [ECO:0006239]"; gene "Unr"; model_evidence "Supporting evidence includes similarity to: 2 Proteins"; product "cold shock domain-containing Unr, transcript variant X7"; transcript_biotype "mRNA"; exon_number "17";
NW_027332215.1	Gnomon	CDS	10997091	10997261	.	-	0	gene_id "Unr"; transcript_id "XM_073074578.1"; db_xref "GeneID:140743378"; db_xref "GenBank:XP_072930679.1"; gbkey "CDS"; gene "Unr"; product "RNA-binding protein Unr isoform X5"; protein_id "XP_072930679.1"; exon_number "3";
NW_027332215.1	Gnomon	CDS	10996630	10997006	.	-	0	gene_id "Unr"; transcript_id "XM_073074578.1"; db_xref "GeneID:140743378"; db_xref "GenBank:XP_072930679.1"; gbkey "CDS"; gene "Unr"; product "RNA-binding protein Unr isoform X5"; protein_id "XP_072930679.1"; exon_number "4";
NW_027332215.1	Gnomon	CDS	10996227	10996434	.	-	1	gene_id "Unr"; transcript_id "XM_073074578.1"; db_xref "GeneID:140743378"; db_xref "GenBank:XP_072930679.1"; gbkey "CDS"; gene "Unr"; product "RNA-binding protein Unr isoform X5"; protein_id "XP_072930679.1"; exon_number "5";
NW_027332215.1	Gnomon	CDS	10995260	10995445	.	-	0	gene_id "Unr"; transcript_id "XM_073074578.1"; db_xref "GeneID:140743378"; db_xref "GenBank:XP_072930679.1"; gbkey "CDS"; gene "Unr"; product "RNA-binding protein Unr isoform X5"; protein_id "XP_072930679.1"; exon_number "6";
NW_027332215.1	Gnomon	CDS	10994739	10994890	.	-	0	gene_id "Unr"; transcript_id "XM_073074578.1"; db_xref "GeneID:140743378"; db_xref "GenBank:XP_072930679.1"; gbkey "CDS"; gene "Unr"; product "RNA-binding protein Unr isoform X5"; protein_id "XP_072930679.1"; exon_number "7";
NW_027332215.1	Gnomon	CDS	10994524	10994656	.	-	1	gene_id "Unr"; transcript_id "XM_073074578.1"; db_xref "GeneID:140743378"; db_xref "GenBank:XP_072930679.1"; gbkey "CDS"; gene "Unr"; product "RNA-binding protein Unr isoform X5"; protein_id "XP_072930679.1"; exon_number "8";
NW_027332215.1	Gnomon	CDS	10993819	10994007	.	-	0	gene_id "Unr"; transcript_id "XM_073074578.1"; db_xref "GeneID:140743378"; db_xref "GenBank:XP_072930679.1"; gbkey "CDS"; gene "Unr"; product "RNA-binding protein Unr isoform X5"; protein_id "XP_072930679.1"; exon_number "9";
NW_027332215.1	Gnomon	CDS	10991584	10991709	.	-	0	gene_id "Unr"; transcript_id "XM_073074578.1"; db_xref "GeneID:140743378"; db_xref "GenBank:XP_072930679.1"; gbkey "CDS"; gene "Unr"; product "RNA-binding protein Unr isoform X5"; protein_id "XP_072930679.1"; exon_number "10";
NW_027332215.1	Gnomon	CDS	10990699	10990883	.	-	0	gene_id "Unr"; transcript_id "XM_073074578.1"; db_xref "GeneID:140743378"; db_xref "GenBank:XP_072930679.1"; gbkey "CDS"; gene "Unr"; product "RNA-binding protein Unr isoform X5"; protein_id "XP_072930679.1"; exon_number "11";
NW_027332215.1	Gnomon	CDS	10981072	10981289	.	-	1	gene_id "Unr"; transcript_id "XM_073074578.1"; db_xref "GeneID:140743378"; db_xref "GenBank:XP_072930679.1"; gbkey "CDS"; gene "Unr"; product "RNA-binding protein Unr isoform X5"; protein_id "XP_072930679.1"; exon_number "12";
NW_027332215.1	Gnomon	CDS	10977884	10977916	.	-	2	gene_id "Unr"; transcript_id "XM_073074578.1"; db_xref "GeneID:140743378"; db_xref "GenBank:XP_072930679.1"; gbkey "CDS"; gene "Unr"; product "RNA-binding protein Unr isoform X5"; protein_id "XP_072930679.1"; exon_number "13";
NW_027332215.1	Gnomon	CDS	10976095	10976289	.	-	2	gene_id "Unr"; transcript_id "XM_073074578.1"; db_xref "GeneID:140743378"; db_xref "GenBank:XP_072930679.1"; gbkey "CDS"; gene "Unr"; product "RNA-binding protein Unr isoform X5"; protein_id "XP_072930679.1"; exon_number "14";
NW_027332215.1	Gnomon	CDS	10973639	10973810	.	-	2	gene_id "Unr"; transcript_id "XM_073074578.1"; db_xref "GeneID:140743378"; db_xref "GenBank:XP_072930679.1"; gbkey "CDS"; gene "Unr"; product "RNA-binding protein Unr isoform X5"; protein_id "XP_072930679.1"; exon_number "15";
NW_027332215.1	Gnomon	CDS	10972330	10972487	.	-	1	gene_id "Unr"; transcript_id "XM_073074578.1"; db_xref "GeneID:140743378"; db_xref "GenBank:XP_072930679.1"; gbkey "CDS"; gene "Unr"; product "RNA-binding protein Unr isoform X5"; protein_id "XP_072930679.1"; exon_number "16";
NW_027332215.1	Gnomon	CDS	10970645	10970658	.	-	2	gene_id "Unr"; transcript_id "XM_073074578.1"; db_xref "GeneID:140743378"; db_xref "GenBank:XP_072930679.1"; gbkey "CDS"; gene "Unr"; product "RNA-binding protein Unr isoform X5"; protein_id "XP_072930679.1"; exon_number "17";
NW_027332215.1	Gnomon	start_codon	10997259	10997261	.	-	0	gene_id "Unr"; transcript_id "XM_073074578.1"; db_xref "GeneID:140743378"; db_xref "GenBank:XP_072930679.1"; gbkey "CDS"; gene "Unr"; product "RNA-binding protein Unr isoform X5"; protein_id "XP_072930679.1"; exon_number "3";
NW_027332215.1	Gnomon	stop_codon	10970642	10970644	.	-	0	gene_id "Unr"; transcript_id "XM_073074578.1"; db_xref "GeneID:140743378"; db_xref "GenBank:XP_072930679.1"; gbkey "CDS"; gene "Unr"; product "RNA-binding protein Unr isoform X5"; protein_id "XP_072930679.1"; exon_number "17";
NW_027332215.1	Gnomon	transcript	10965634	11000802	.	-	.	gene_id "Unr"; transcript_id "XM_073074575.1"; db_xref "GeneID:140743378"; db_xref "GenBank:XM_073074575.1"; experiment "COORDINATES: polyA evidence [ECO:0006239]"; gbkey "mRNA"; gene "Unr"; model_evidence "Supporting evidence includes similarity to: 2 Proteins"; product "cold shock domain-containing Unr, transcript variant X4"; transcript_biotype "mRNA";
NW_027332215.1	Gnomon	exon	11000580	11000802	.	-	.	gene_id "Unr"; transcript_id "XM_073074575.1"; db_xref "GeneID:140743378"; db_xref "GenBank:XM_073074575.1"; experiment "COORDINATES: polyA evidence [ECO:0006239]"; gene "Unr"; model_evidence "Supporting evidence includes similarity to: 2 Proteins"; product "cold shock domain-containing Unr, transcript variant X4"; transcript_biotype "mRNA"; exon_number "1";
NW_027332215.1	Gnomon	exon	10999469	10999893	.	-	.	gene_id "Unr"; transcript_id "XM_073074575.1"; db_xref "GeneID:140743378"; db_xref "GenBank:XM_073074575.1"; experiment "COORDINATES: polyA evidence [ECO:0006239]"; gene "Unr"; model_evidence "Supporting evidence includes similarity to: 2 Proteins"; product "cold shock domain-containing Unr, transcript variant X4"; transcript_biotype "mRNA"; exon_number "2";
NW_027332215.1	Gnomon	exon	10997091	10997311	.	-	.	gene_id "Unr"; transcript_id "XM_073074575.1"; db_xref "GeneID:140743378"; db_xref "GenBank:XM_073074575.1"; experiment "COORDINATES: polyA evidence [ECO:0006239]"; gene "Unr"; model_evidence "Supporting evidence includes similarity to: 2 Proteins"; product "cold shock domain-containing Unr, transcript variant X4"; transcript_biotype "mRNA"; exon_number "3";
NW_027332215.1	Gnomon	exon	10996630	10997006	.	-	.	gene_id "Unr"; transcript_id "XM_073074575.1"; db_xref "GeneID:140743378"; db_xref "GenBank:XM_073074575.1"; experiment "COORDINATES: polyA evidence [ECO:0006239]"; gene "Unr"; model_evidence "Supporting evidence includes similarity to: 2 Proteins"; product "cold shock domain-containing Unr, transcript variant X4"; transcript_biotype "mRNA"; exon_number "4";
NW_027332215.1	Gnomon	exon	10996227	10996434	.	-	.	gene_id "Unr"; transcript_id "XM_073074575.1"; db_xref "GeneID:140743378"; db_xref "GenBank:XM_073074575.1"; experiment "COORDINATES: polyA evidence [ECO:0006239]"; gene "Unr"; model_evidence "Supporting evidence includes similarity to: 2 Proteins"; product "cold shock domain-containing Unr, transcript variant X4"; transcript_biotype "mRNA"; exon_number "5";
NW_027332215.1	Gnomon	exon	10995260	10995445	.	-	.	gene_id "Unr"; transcript_id "XM_073074575.1"; db_xref "GeneID:140743378"; db_xref "GenBank:XM_073074575.1"; experiment "COORDINATES: polyA evidence [ECO:0006239]"; gene "Unr"; model_evidence "Supporting evidence includes similarity to: 2 Proteins"; product "cold shock domain-containing Unr, transcript variant X4"; transcript_biotype "mRNA"; exon_number "6";
NW_027332215.1	Gnomon	exon	10994739	10994890	.	-	.	gene_id "Unr"; transcript_id "XM_073074575.1"; db_xref "GeneID:140743378"; db_xref "GenBank:XM_073074575.1"; experiment "COORDINATES: polyA evidence [ECO:0006239]"; gene "Unr"; model_evidence "Supporting evidence includes similarity to: 2 Proteins"; product "cold shock domain-containing Unr, transcript variant X4"; transcript_biotype "mRNA"; exon_number "7";
NW_027332215.1	Gnomon	exon	10994524	10994656	.	-	.	gene_id "Unr"; transcript_id "XM_073074575.1"; db_xref "GeneID:140743378"; db_xref "GenBank:XM_073074575.1"; experiment "COORDINATES: polyA evidence [ECO:0006239]"; gene "Unr"; model_evidence "Supporting evidence includes similarity to: 2 Proteins"; product "cold shock domain-containing Unr, transcript variant X4"; transcript_biotype "mRNA"; exon_number "8";
NW_027332215.1	Gnomon	exon	10993819	10994007	.	-	.	gene_id "Unr"; transcript_id "XM_073074575.1"; db_xref "GeneID:140743378"; db_xref "GenBank:XM_073074575.1"; experiment "COORDINATES: polyA evidence [ECO:0006239]"; gene "Unr"; model_evidence "Supporting evidence includes similarity to: 2 Proteins"; product "cold shock domain-containing Unr, transcript variant X4"; transcript_biotype "mRNA"; exon_number "9";
NW_027332215.1	Gnomon	exon	10991584	10991709	.	-	.	gene_id "Unr"; transcript_id "XM_073074575.1"; db_xref "GeneID:140743378"; db_xref "GenBank:XM_073074575.1"; experiment "COORDINATES: polyA evidence [ECO:0006239]"; gene "Unr"; model_evidence "Supporting evidence includes similarity to: 2 Proteins"; product "cold shock domain-containing Unr, transcript variant X4"; transcript_biotype "mRNA"; exon_number "10";
NW_027332215.1	Gnomon	exon	10990699	10990883	.	-	.	gene_id "Unr"; transcript_id "XM_073074575.1"; db_xref "GeneID:140743378"; db_xref "GenBank:XM_073074575.1"; experiment "COORDINATES: polyA evidence [ECO:0006239]"; gene "Unr"; model_evidence "Supporting evidence includes similarity to: 2 Proteins"; product "cold shock domain-containing Unr, transcript variant X4"; transcript_biotype "mRNA"; exon_number "11";
NW_027332215.1	Gnomon	exon	10981072	10981289	.	-	.	gene_id "Unr"; transcript_id "XM_073074575.1"; db_xref "GeneID:140743378"; db_xref "GenBank:XM_073074575.1"; experiment "COORDINATES: polyA evidence [ECO:0006239]"; gene "Unr"; model_evidence "Supporting evidence includes similarity to: 2 Proteins"; product "cold shock domain-containing Unr, transcript variant X4"; transcript_biotype "mRNA"; exon_number "12";
NW_027332215.1	Gnomon	exon	10977884	10977916	.	-	.	gene_id "Unr"; transcript_id "XM_073074575.1"; db_xref "GeneID:140743378"; db_xref "GenBank:XM_073074575.1"; experiment "COORDINATES: polyA evidence [ECO:0006239]"; gene "Unr"; model_evidence "Supporting evidence includes similarity to: 2 Proteins"; product "cold shock domain-containing Unr, transcript variant X4"; transcript_biotype "mRNA"; exon_number "13";
NW_027332215.1	Gnomon	exon	10976113	10976289	.	-	.	gene_id "Unr"; transcript_id "XM_073074575.1"; db_xref "GeneID:140743378"; db_xref "GenBank:XM_073074575.1"; experiment "COORDINATES: polyA evidence [ECO:0006239]"; gene "Unr"; model_evidence "Supporting evidence includes similarity to: 2 Proteins"; product "cold shock domain-containing Unr, transcript variant X4"; transcript_biotype "mRNA"; exon_number "14";
NW_027332215.1	Gnomon	exon	10973639	10973810	.	-	.	gene_id "Unr"; transcript_id "XM_073074575.1"; db_xref "GeneID:140743378"; db_xref "GenBank:XM_073074575.1"; experiment "COORDINATES: polyA evidence [ECO:0006239]"; gene "Unr"; model_evidence "Supporting evidence includes similarity to: 2 Proteins"; product "cold shock domain-containing Unr, transcript variant X4"; transcript_biotype "mRNA"; exon_number "15";
NW_027332215.1	Gnomon	exon	10972330	10972487	.	-	.	gene_id "Unr"; transcript_id "XM_073074575.1"; db_xref "GeneID:140743378"; db_xref "GenBank:XM_073074575.1"; experiment "COORDINATES: polyA evidence [ECO:0006239]"; gene "Unr"; model_evidence "Supporting evidence includes similarity to: 2 Proteins"; product "cold shock domain-containing Unr, transcript variant X4"; transcript_biotype "mRNA"; exon_number "16";
NW_027332215.1	Gnomon	exon	10965634	10970658	.	-	.	gene_id "Unr"; transcript_id "XM_073074575.1"; db_xref "GeneID:140743378"; db_xref "GenBank:XM_073074575.1"; experiment "COORDINATES: polyA evidence [ECO:0006239]"; gene "Unr"; model_evidence "Supporting evidence includes similarity to: 2 Proteins"; product "cold shock domain-containing Unr, transcript variant X4"; transcript_biotype "mRNA"; exon_number "17";
NW_027332215.1	Gnomon	CDS	10999469	10999586	.	-	0	gene_id "Unr"; transcript_id "XM_073074575.1"; db_xref "GeneID:140743378"; db_xref "GenBank:XP_072930676.1"; gbkey "CDS"; gene "Unr"; product "RNA-binding protein Unr isoform X2"; protein_id "XP_072930676.1"; exon_number "2";
NW_027332215.1	Gnomon	CDS	10997091	10997311	.	-	2	gene_id "Unr"; transcript_id "XM_073074575.1"; db_xref "GeneID:140743378"; db_xref "GenBank:XP_072930676.1"; gbkey "CDS"; gene "Unr"; product "RNA-binding protein Unr isoform X2"; protein_id "XP_072930676.1"; exon_number "3";
NW_027332215.1	Gnomon	CDS	10996630	10997006	.	-	0	gene_id "Unr"; transcript_id "XM_073074575.1"; db_xref "GeneID:140743378"; db_xref "GenBank:XP_072930676.1"; gbkey "CDS"; gene "Unr"; product "RNA-binding protein Unr isoform X2"; protein_id "XP_072930676.1"; exon_number "4";
NW_027332215.1	Gnomon	CDS	10996227	10996434	.	-	1	gene_id "Unr"; transcript_id "XM_073074575.1"; db_xref "GeneID:140743378"; db_xref "GenBank:XP_072930676.1"; gbkey "CDS"; gene "Unr"; product "RNA-binding protein Unr isoform X2"; protein_id "XP_072930676.1"; exon_number "5";
NW_027332215.1	Gnomon	CDS	10995260	10995445	.	-	0	gene_id "Unr"; transcript_id "XM_073074575.1"; db_xref "GeneID:140743378"; db_xref "GenBank:XP_072930676.1"; gbkey "CDS"; gene "Unr"; product "RNA-binding protein Unr isoform X2"; protein_id "XP_072930676.1"; exon_number "6";
NW_027332215.1	Gnomon	CDS	10994739	10994890	.	-	0	gene_id "Unr"; transcript_id "XM_073074575.1"; db_xref "GeneID:140743378"; db_xref "GenBank:XP_072930676.1"; gbkey "CDS"; gene "Unr"; product "RNA-binding protein Unr isoform X2"; protein_id "XP_072930676.1"; exon_number "7";
NW_027332215.1	Gnomon	CDS	10994524	10994656	.	-	1	gene_id "Unr"; transcript_id "XM_073074575.1"; db_xref "GeneID:140743378"; db_xref "GenBank:XP_072930676.1"; gbkey "CDS"; gene "Unr"; product "RNA-binding protein Unr isoform X2"; protein_id "XP_072930676.1"; exon_number "8";
NW_027332215.1	Gnomon	CDS	10993819	10994007	.	-	0	gene_id "Unr"; transcript_id "XM_073074575.1"; db_xref "GeneID:140743378"; db_xref "GenBank:XP_072930676.1"; gbkey "CDS"; gene "Unr"; product "RNA-binding protein Unr isoform X2"; protein_id "XP_072930676.1"; exon_number "9";
NW_027332215.1	Gnomon	CDS	10991584	10991709	.	-	0	gene_id "Unr"; transcript_id "XM_073074575.1"; db_xref "GeneID:140743378"; db_xref "GenBank:XP_072930676.1"; gbkey "CDS"; gene "Unr"; product "RNA-binding protein Unr isoform X2"; protein_id "XP_072930676.1"; exon_number "10";
NW_027332215.1	Gnomon	CDS	10990699	10990883	.	-	0	gene_id "Unr"; transcript_id "XM_073074575.1"; db_xref "GeneID:140743378"; db_xref "GenBank:XP_072930676.1"; gbkey "CDS"; gene "Unr"; product "RNA-binding protein Unr isoform X2"; protein_id "XP_072930676.1"; exon_number "11";
NW_027332215.1	Gnomon	CDS	10981072	10981289	.	-	1	gene_id "Unr"; transcript_id "XM_073074575.1"; db_xref "GeneID:140743378"; db_xref "GenBank:XP_072930676.1"; gbkey "CDS"; gene "Unr"; product "RNA-binding protein Unr isoform X2"; protein_id "XP_072930676.1"; exon_number "12";
NW_027332215.1	Gnomon	CDS	10977884	10977916	.	-	2	gene_id "Unr"; transcript_id "XM_073074575.1"; db_xref "GeneID:140743378"; db_xref "GenBank:XP_072930676.1"; gbkey "CDS"; gene "Unr"; product "RNA-binding protein Unr isoform X2"; protein_id "XP_072930676.1"; exon_number "13";
NW_027332215.1	Gnomon	CDS	10976113	10976289	.	-	2	gene_id "Unr"; transcript_id "XM_073074575.1"; db_xref "GeneID:140743378"; db_xref "GenBank:XP_072930676.1"; gbkey "CDS"; gene "Unr"; product "RNA-binding protein Unr isoform X2"; protein_id "XP_072930676.1"; exon_number "14";
NW_027332215.1	Gnomon	CDS	10973639	10973810	.	-	2	gene_id "Unr"; transcript_id "XM_073074575.1"; db_xref "GeneID:140743378"; db_xref "GenBank:XP_072930676.1"; gbkey "CDS"; gene "Unr"; product "RNA-binding protein Unr isoform X2"; protein_id "XP_072930676.1"; exon_number "15";
NW_027332215.1	Gnomon	CDS	10972330	10972487	.	-	1	gene_id "Unr"; transcript_id "XM_073074575.1"; db_xref "GeneID:140743378"; db_xref "GenBank:XP_072930676.1"; gbkey "CDS"; gene "Unr"; product "RNA-binding protein Unr isoform X2"; protein_id "XP_072930676.1"; exon_number "16";
NW_027332215.1	Gnomon	CDS	10970645	10970658	.	-	2	gene_id "Unr"; transcript_id "XM_073074575.1"; db_xref "GeneID:140743378"; db_xref "GenBank:XP_072930676.1"; gbkey "CDS"; gene "Unr"; product "RNA-binding protein Unr isoform X2"; protein_id "XP_072930676.1"; exon_number "17";
NW_027332215.1	Gnomon	start_codon	10999584	10999586	.	-	0	gene_id "Unr"; transcript_id "XM_073074575.1"; db_xref "GeneID:140743378"; db_xref "GenBank:XP_072930676.1"; gbkey "CDS"; gene "Unr"; product "RNA-binding protein Unr isoform X2"; protein_id "XP_072930676.1"; exon_number "2";
NW_027332215.1	Gnomon	stop_codon	10970642	10970644	.	-	0	gene_id "Unr"; transcript_id "XM_073074575.1"; db_xref "GeneID:140743378"; db_xref "GenBank:XP_072930676.1"; gbkey "CDS"; gene "Unr"; product "RNA-binding protein Unr isoform X2"; protein_id "XP_072930676.1"; exon_number "17";
NW_027332215.1	Gnomon	transcript	10965634	11000802	.	-	.	gene_id "Unr"; transcript_id "XM_073074572.1"; db_xref "GeneID:140743378"; db_xref "GenBank:XM_073074572.1"; experiment "COORDINATES: polyA evidence [ECO:0006239]"; gbkey "mRNA"; gene "Unr"; model_evidence "Supporting evidence includes similarity to: 2 Proteins"; product "cold shock domain-containing Unr, transcript variant X1"; transcript_biotype "mRNA";
NW_027332215.1	Gnomon	exon	11000580	11000802	.	-	.	gene_id "Unr"; transcript_id "XM_073074572.1"; db_xref "GeneID:140743378"; db_xref "GenBank:XM_073074572.1"; experiment "COORDINATES: polyA evidence [ECO:0006239]"; gene "Unr"; model_evidence "Supporting evidence includes similarity to: 2 Proteins"; product "cold shock domain-containing Unr, transcript variant X1"; transcript_biotype "mRNA"; exon_number "1";
NW_027332215.1	Gnomon	exon	10999469	10999893	.	-	.	gene_id "Unr"; transcript_id "XM_073074572.1"; db_xref "GeneID:140743378"; db_xref "GenBank:XM_073074572.1"; experiment "COORDINATES: polyA evidence [ECO:0006239]"; gene "Unr"; model_evidence "Supporting evidence includes similarity to: 2 Proteins"; product "cold shock domain-containing Unr, transcript variant X1"; transcript_biotype "mRNA"; exon_number "2";
NW_027332215.1	Gnomon	exon	10997091	10997311	.	-	.	gene_id "Unr"; transcript_id "XM_073074572.1"; db_xref "GeneID:140743378"; db_xref "GenBank:XM_073074572.1"; experiment "COORDINATES: polyA evidence [ECO:0006239]"; gene "Unr"; model_evidence "Supporting evidence includes similarity to: 2 Proteins"; product "cold shock domain-containing Unr, transcript variant X1"; transcript_biotype "mRNA"; exon_number "3";
NW_027332215.1	Gnomon	exon	10996630	10997006	.	-	.	gene_id "Unr"; transcript_id "XM_073074572.1"; db_xref "GeneID:140743378"; db_xref "GenBank:XM_073074572.1"; experiment "COORDINATES: polyA evidence [ECO:0006239]"; gene "Unr"; model_evidence "Supporting evidence includes similarity to: 2 Proteins"; product "cold shock domain-containing Unr, transcript variant X1"; transcript_biotype "mRNA"; exon_number "4";
NW_027332215.1	Gnomon	exon	10996227	10996434	.	-	.	gene_id "Unr"; transcript_id "XM_073074572.1"; db_xref "GeneID:140743378"; db_xref "GenBank:XM_073074572.1"; experiment "COORDINATES: polyA evidence [ECO:0006239]"; gene "Unr"; model_evidence "Supporting evidence includes similarity to: 2 Proteins"; product "cold shock domain-containing Unr, transcript variant X1"; transcript_biotype "mRNA"; exon_number "5";
NW_027332215.1	Gnomon	exon	10995260	10995445	.	-	.	gene_id "Unr"; transcript_id "XM_073074572.1"; db_xref "GeneID:140743378"; db_xref "GenBank:XM_073074572.1"; experiment "COORDINATES: polyA evidence [ECO:0006239]"; gene "Unr"; model_evidence "Supporting evidence includes similarity to: 2 Proteins"; product "cold shock domain-containing Unr, transcript variant X1"; transcript_biotype "mRNA"; exon_number "6";
NW_027332215.1	Gnomon	exon	10994739	10994890	.	-	.	gene_id "Unr"; transcript_id "XM_073074572.1"; db_xref "GeneID:140743378"; db_xref "GenBank:XM_073074572.1"; experiment "COORDINATES: polyA evidence [ECO:0006239]"; gene "Unr"; model_evidence "Supporting evidence includes similarity to: 2 Proteins"; product "cold shock domain-containing Unr, transcript variant X1"; transcript_biotype "mRNA"; exon_number "7";
NW_027332215.1	Gnomon	exon	10994524	10994656	.	-	.	gene_id "Unr"; transcript_id "XM_073074572.1"; db_xref "GeneID:140743378"; db_xref "GenBank:XM_073074572.1"; experiment "COORDINATES: polyA evidence [ECO:0006239]"; gene "Unr"; model_evidence "Supporting evidence includes similarity to: 2 Proteins"; product "cold shock domain-containing Unr, transcript variant X1"; transcript_biotype "mRNA"; exon_number "8";
NW_027332215.1	Gnomon	exon	10993819	10994007	.	-	.	gene_id "Unr"; transcript_id "XM_073074572.1"; db_xref "GeneID:140743378"; db_xref "GenBank:XM_073074572.1"; experiment "COORDINATES: polyA evidence [ECO:0006239]"; gene "Unr"; model_evidence "Supporting evidence includes similarity to: 2 Proteins"; product "cold shock domain-containing Unr, transcript variant X1"; transcript_biotype "mRNA"; exon_number "9";
NW_027332215.1	Gnomon	exon	10991584	10991709	.	-	.	gene_id "Unr"; transcript_id "XM_073074572.1"; db_xref "GeneID:140743378"; db_xref "GenBank:XM_073074572.1"; experiment "COORDINATES: polyA evidence [ECO:0006239]"; gene "Unr"; model_evidence "Supporting evidence includes similarity to: 2 Proteins"; product "cold shock domain-containing Unr, transcript variant X1"; transcript_biotype "mRNA"; exon_number "10";
NW_027332215.1	Gnomon	exon	10990699	10990883	.	-	.	gene_id "Unr"; transcript_id "XM_073074572.1"; db_xref "GeneID:140743378"; db_xref "GenBank:XM_073074572.1"; experiment "COORDINATES: polyA evidence [ECO:0006239]"; gene "Unr"; model_evidence "Supporting evidence includes similarity to: 2 Proteins"; product "cold shock domain-containing Unr, transcript variant X1"; transcript_biotype "mRNA"; exon_number "11";
NW_027332215.1	Gnomon	exon	10981072	10981289	.	-	.	gene_id "Unr"; transcript_id "XM_073074572.1"; db_xref "GeneID:140743378"; db_xref "GenBank:XM_073074572.1"; experiment "COORDINATES: polyA evidence [ECO:0006239]"; gene "Unr"; model_evidence "Supporting evidence includes similarity to: 2 Proteins"; product "cold shock domain-containing Unr, transcript variant X1"; transcript_biotype "mRNA"; exon_number "12";
NW_027332215.1	Gnomon	exon	10977884	10977916	.	-	.	gene_id "Unr"; transcript_id "XM_073074572.1"; db_xref "GeneID:140743378"; db_xref "GenBank:XM_073074572.1"; experiment "COORDINATES: polyA evidence [ECO:0006239]"; gene "Unr"; model_evidence "Supporting evidence includes similarity to: 2 Proteins"; product "cold shock domain-containing Unr, transcript variant X1"; transcript_biotype "mRNA"; exon_number "13";
NW_027332215.1	Gnomon	exon	10976095	10976289	.	-	.	gene_id "Unr"; transcript_id "XM_073074572.1"; db_xref "GeneID:140743378"; db_xref "GenBank:XM_073074572.1"; experiment "COORDINATES: polyA evidence [ECO:0006239]"; gene "Unr"; model_evidence "Supporting evidence includes similarity to: 2 Proteins"; product "cold shock domain-containing Unr, transcript variant X1"; transcript_biotype "mRNA"; exon_number "14";
NW_027332215.1	Gnomon	exon	10973639	10973810	.	-	.	gene_id "Unr"; transcript_id "XM_073074572.1"; db_xref "GeneID:140743378"; db_xref "GenBank:XM_073074572.1"; experiment "COORDINATES: polyA evidence [ECO:0006239]"; gene "Unr"; model_evidence "Supporting evidence includes similarity to: 2 Proteins"; product "cold shock domain-containing Unr, transcript variant X1"; transcript_biotype "mRNA"; exon_number "15";
NW_027332215.1	Gnomon	exon	10972330	10972487	.	-	.	gene_id "Unr"; transcript_id "XM_073074572.1"; db_xref "GeneID:140743378"; db_xref "GenBank:XM_073074572.1"; experiment "COORDINATES: polyA evidence [ECO:0006239]"; gene "Unr"; model_evidence "Supporting evidence includes similarity to: 2 Proteins"; product "cold shock domain-containing Unr, transcript variant X1"; transcript_biotype "mRNA"; exon_number "16";
NW_027332215.1	Gnomon	exon	10965634	10970658	.	-	.	gene_id "Unr"; transcript_id "XM_073074572.1"; db_xref "GeneID:140743378"; db_xref "GenBank:XM_073074572.1"; experiment "COORDINATES: polyA evidence [ECO:0006239]"; gene "Unr"; model_evidence "Supporting evidence includes similarity to: 2 Proteins"; product "cold shock domain-containing Unr, transcript variant X1"; transcript_biotype "mRNA"; exon_number "17";
NW_027332215.1	Gnomon	CDS	10999469	10999586	.	-	0	gene_id "Unr"; transcript_id "XM_073074572.1"; db_xref "GeneID:140743378"; db_xref "GenBank:XP_072930673.1"; gbkey "CDS"; gene "Unr"; product "RNA-binding protein Unr isoform X1"; protein_id "XP_072930673.1"; exon_number "2";
NW_027332215.1	Gnomon	CDS	10997091	10997311	.	-	2	gene_id "Unr"; transcript_id "XM_073074572.1"; db_xref "GeneID:140743378"; db_xref "GenBank:XP_072930673.1"; gbkey "CDS"; gene "Unr"; product "RNA-binding protein Unr isoform X1"; protein_id "XP_072930673.1"; exon_number "3";
NW_027332215.1	Gnomon	CDS	10996630	10997006	.	-	0	gene_id "Unr"; transcript_id "XM_073074572.1"; db_xref "GeneID:140743378"; db_xref "GenBank:XP_072930673.1"; gbkey "CDS"; gene "Unr"; product "RNA-binding protein Unr isoform X1"; protein_id "XP_072930673.1"; exon_number "4";
NW_027332215.1	Gnomon	CDS	10996227	10996434	.	-	1	gene_id "Unr"; transcript_id "XM_073074572.1"; db_xref "GeneID:140743378"; db_xref "GenBank:XP_072930673.1"; gbkey "CDS"; gene "Unr"; product "RNA-binding protein Unr isoform X1"; protein_id "XP_072930673.1"; exon_number "5";
NW_027332215.1	Gnomon	CDS	10995260	10995445	.	-	0	gene_id "Unr"; transcript_id "XM_073074572.1"; db_xref "GeneID:140743378"; db_xref "GenBank:XP_072930673.1"; gbkey "CDS"; gene "Unr"; product "RNA-binding protein Unr isoform X1"; protein_id "XP_072930673.1"; exon_number "6";
NW_027332215.1	Gnomon	CDS	10994739	10994890	.	-	0	gene_id "Unr"; transcript_id "XM_073074572.1"; db_xref "GeneID:140743378"; db_xref "GenBank:XP_072930673.1"; gbkey "CDS"; gene "Unr"; product "RNA-binding protein Unr isoform X1"; protein_id "XP_072930673.1"; exon_number "7";
NW_027332215.1	Gnomon	CDS	10994524	10994656	.	-	1	gene_id "Unr"; transcript_id "XM_073074572.1"; db_xref "GeneID:140743378"; db_xref "GenBank:XP_072930673.1"; gbkey "CDS"; gene "Unr"; product "RNA-binding protein Unr isoform X1"; protein_id "XP_072930673.1"; exon_number "8";
NW_027332215.1	Gnomon	CDS	10993819	10994007	.	-	0	gene_id "Unr"; transcript_id "XM_073074572.1"; db_xref "GeneID:140743378"; db_xref "GenBank:XP_072930673.1"; gbkey "CDS"; gene "Unr"; product "RNA-binding protein Unr isoform X1"; protein_id "XP_072930673.1"; exon_number "9";
NW_027332215.1	Gnomon	CDS	10991584	10991709	.	-	0	gene_id "Unr"; transcript_id "XM_073074572.1"; db_xref "GeneID:140743378"; db_xref "GenBank:XP_072930673.1"; gbkey "CDS"; gene "Unr"; product "RNA-binding protein Unr isoform X1"; protein_id "XP_072930673.1"; exon_number "10";
NW_027332215.1	Gnomon	CDS	10990699	10990883	.	-	0	gene_id "Unr"; transcript_id "XM_073074572.1"; db_xref "GeneID:140743378"; db_xref "GenBank:XP_072930673.1"; gbkey "CDS"; gene "Unr"; product "RNA-binding protein Unr isoform X1"; protein_id "XP_072930673.1"; exon_number "11";
NW_027332215.1	Gnomon	CDS	10981072	10981289	.	-	1	gene_id "Unr"; transcript_id "XM_073074572.1"; db_xref "GeneID:140743378"; db_xref "GenBank:XP_072930673.1"; gbkey "CDS"; gene "Unr"; product "RNA-binding protein Unr isoform X1"; protein_id "XP_072930673.1"; exon_number "12";
NW_027332215.1	Gnomon	CDS	10977884	10977916	.	-	2	gene_id "Unr"; transcript_id "XM_073074572.1"; db_xref "GeneID:140743378"; db_xref "GenBank:XP_072930673.1"; gbkey "CDS"; gene "Unr"; product "RNA-binding protein Unr isoform X1"; protein_id "XP_072930673.1"; exon_number "13";
NW_027332215.1	Gnomon	CDS	10976095	10976289	.	-	2	gene_id "Unr"; transcript_id "XM_073074572.1"; db_xref "GeneID:140743378"; db_xref "GenBank:XP_072930673.1"; gbkey "CDS"; gene "Unr"; product "RNA-binding protein Unr isoform X1"; protein_id "XP_072930673.1"; exon_number "14";
NW_027332215.1	Gnomon	CDS	10973639	10973810	.	-	2	gene_id "Unr"; transcript_id "XM_073074572.1"; db_xref "GeneID:140743378"; db_xref "GenBank:XP_072930673.1"; gbkey "CDS"; gene "Unr"; product "RNA-binding protein Unr isoform X1"; protein_id "XP_072930673.1"; exon_number "15";
NW_027332215.1	Gnomon	CDS	10972330	10972487	.	-	1	gene_id "Unr"; transcript_id "XM_073074572.1"; db_xref "GeneID:140743378"; db_xref "GenBank:XP_072930673.1"; gbkey "CDS"; gene "Unr"; product "RNA-binding protein Unr isoform X1"; protein_id "XP_072930673.1"; exon_number "16";
NW_027332215.1	Gnomon	CDS	10970645	10970658	.	-	2	gene_id "Unr"; transcript_id "XM_073074572.1"; db_xref "GeneID:140743378"; db_xref "GenBank:XP_072930673.1"; gbkey "CDS"; gene "Unr"; product "RNA-binding protein Unr isoform X1"; protein_id "XP_072930673.1"; exon_number "17";
NW_027332215.1	Gnomon	start_codon	10999584	10999586	.	-	0	gene_id "Unr"; transcript_id "XM_073074572.1"; db_xref "GeneID:140743378"; db_xref "GenBank:XP_072930673.1"; gbkey "CDS"; gene "Unr"; product "RNA-binding protein Unr isoform X1"; protein_id "XP_072930673.1"; exon_number "2";
NW_027332215.1	Gnomon	stop_codon	10970642	10970644	.	-	0	gene_id "Unr"; transcript_id "XM_073074572.1"; db_xref "GeneID:140743378"; db_xref "GenBank:XP_072930673.1"; gbkey "CDS"; gene "Unr"; product "RNA-binding protein Unr isoform X1"; protein_id "XP_072930673.1"; exon_number "17";
NW_027332215.1	Gnomon	transcript	10965634	11000802	.	-	.	gene_id "Unr"; transcript_id "XM_073074573.1"; db_xref "GeneID:140743378"; db_xref "GenBank:XM_073074573.1"; experiment "COORDINATES: polyA evidence [ECO:0006239]"; gbkey "mRNA"; gene "Unr"; model_evidence "Supporting evidence includes similarity to: 2 Proteins"; product "cold shock domain-containing Unr, transcript variant X2"; transcript_biotype "mRNA";
NW_027332215.1	Gnomon	exon	11000501	11000802	.	-	.	gene_id "Unr"; transcript_id "XM_073074573.1"; db_xref "GeneID:140743378"; db_xref "GenBank:XM_073074573.1"; experiment "COORDINATES: polyA evidence [ECO:0006239]"; gene "Unr"; model_evidence "Supporting evidence includes similarity to: 2 Proteins"; product "cold shock domain-containing Unr, transcript variant X2"; transcript_biotype "mRNA"; exon_number "1";
NW_027332215.1	Gnomon	exon	10999469	10999893	.	-	.	gene_id "Unr"; transcript_id "XM_073074573.1"; db_xref "GeneID:140743378"; db_xref "GenBank:XM_073074573.1"; experiment "COORDINATES: polyA evidence [ECO:0006239]"; gene "Unr"; model_evidence "Supporting evidence includes similarity to: 2 Proteins"; product "cold shock domain-containing Unr, transcript variant X2"; transcript_biotype "mRNA"; exon_number "2";
NW_027332215.1	Gnomon	exon	10997091	10997311	.	-	.	gene_id "Unr"; transcript_id "XM_073074573.1"; db_xref "GeneID:140743378"; db_xref "GenBank:XM_073074573.1"; experiment "COORDINATES: polyA evidence [ECO:0006239]"; gene "Unr"; model_evidence "Supporting evidence includes similarity to: 2 Proteins"; product "cold shock domain-containing Unr, transcript variant X2"; transcript_biotype "mRNA"; exon_number "3";
NW_027332215.1	Gnomon	exon	10996630	10997006	.	-	.	gene_id "Unr"; transcript_id "XM_073074573.1"; db_xref "GeneID:140743378"; db_xref "GenBank:XM_073074573.1"; experiment "COORDINATES: polyA evidence [ECO:0006239]"; gene "Unr"; model_evidence "Supporting evidence includes similarity to: 2 Proteins"; product "cold shock domain-containing Unr, transcript variant X2"; transcript_biotype "mRNA"; exon_number "4";
NW_027332215.1	Gnomon	exon	10996227	10996434	.	-	.	gene_id "Unr"; transcript_id "XM_073074573.1"; db_xref "GeneID:140743378"; db_xref "GenBank:XM_073074573.1"; experiment "COORDINATES: polyA evidence [ECO:0006239]"; gene "Unr"; model_evidence "Supporting evidence includes similarity to: 2 Proteins"; product "cold shock domain-containing Unr, transcript variant X2"; transcript_biotype "mRNA"; exon_number "5";
NW_027332215.1	Gnomon	exon	10995260	10995445	.	-	.	gene_id "Unr"; transcript_id "XM_073074573.1"; db_xref "GeneID:140743378"; db_xref "GenBank:XM_073074573.1"; experiment "COORDINATES: polyA evidence [ECO:0006239]"; gene "Unr"; model_evidence "Supporting evidence includes similarity to: 2 Proteins"; product "cold shock domain-containing Unr, transcript variant X2"; transcript_biotype "mRNA"; exon_number "6";
NW_027332215.1	Gnomon	exon	10994739	10994890	.	-	.	gene_id "Unr"; transcript_id "XM_073074573.1"; db_xref "GeneID:140743378"; db_xref "GenBank:XM_073074573.1"; experiment "COORDINATES: polyA evidence [ECO:0006239]"; gene "Unr"; model_evidence "Supporting evidence includes similarity to: 2 Proteins"; product "cold shock domain-containing Unr, transcript variant X2"; transcript_biotype "mRNA"; exon_number "7";
NW_027332215.1	Gnomon	exon	10994524	10994656	.	-	.	gene_id "Unr"; transcript_id "XM_073074573.1"; db_xref "GeneID:140743378"; db_xref "GenBank:XM_073074573.1"; experiment "COORDINATES: polyA evidence [ECO:0006239]"; gene "Unr"; model_evidence "Supporting evidence includes similarity to: 2 Proteins"; product "cold shock domain-containing Unr, transcript variant X2"; transcript_biotype "mRNA"; exon_number "8";
NW_027332215.1	Gnomon	exon	10993819	10994007	.	-	.	gene_id "Unr"; transcript_id "XM_073074573.1"; db_xref "GeneID:140743378"; db_xref "GenBank:XM_073074573.1"; experiment "COORDINATES: polyA evidence [ECO:0006239]"; gene "Unr"; model_evidence "Supporting evidence includes similarity to: 2 Proteins"; product "cold shock domain-containing Unr, transcript variant X2"; transcript_biotype "mRNA"; exon_number "9";
NW_027332215.1	Gnomon	exon	10991584	10991709	.	-	.	gene_id "Unr"; transcript_id "XM_073074573.1"; db_xref "GeneID:140743378"; db_xref "GenBank:XM_073074573.1"; experiment "COORDINATES: polyA evidence [ECO:0006239]"; gene "Unr"; model_evidence "Supporting evidence includes similarity to: 2 Proteins"; product "cold shock domain-containing Unr, transcript variant X2"; transcript_biotype "mRNA"; exon_number "10";
NW_027332215.1	Gnomon	exon	10990699	10990883	.	-	.	gene_id "Unr"; transcript_id "XM_073074573.1"; db_xref "GeneID:140743378"; db_xref "GenBank:XM_073074573.1"; experiment "COORDINATES: polyA evidence [ECO:0006239]"; gene "Unr"; model_evidence "Supporting evidence includes similarity to: 2 Proteins"; product "cold shock domain-containing Unr, transcript variant X2"; transcript_biotype "mRNA"; exon_number "11";
NW_027332215.1	Gnomon	exon	10981072	10981289	.	-	.	gene_id "Unr"; transcript_id "XM_073074573.1"; db_xref "GeneID:140743378"; db_xref "GenBank:XM_073074573.1"; experiment "COORDINATES: polyA evidence [ECO:0006239]"; gene "Unr"; model_evidence "Supporting evidence includes similarity to: 2 Proteins"; product "cold shock domain-containing Unr, transcript variant X2"; transcript_biotype "mRNA"; exon_number "12";
NW_027332215.1	Gnomon	exon	10977884	10977916	.	-	.	gene_id "Unr"; transcript_id "XM_073074573.1"; db_xref "GeneID:140743378"; db_xref "GenBank:XM_073074573.1"; experiment "COORDINATES: polyA evidence [ECO:0006239]"; gene "Unr"; model_evidence "Supporting evidence includes similarity to: 2 Proteins"; product "cold shock domain-containing Unr, transcript variant X2"; transcript_biotype "mRNA"; exon_number "13";
NW_027332215.1	Gnomon	exon	10976095	10976289	.	-	.	gene_id "Unr"; transcript_id "XM_073074573.1"; db_xref "GeneID:140743378"; db_xref "GenBank:XM_073074573.1"; experiment "COORDINATES: polyA evidence [ECO:0006239]"; gene "Unr"; model_evidence "Supporting evidence includes similarity to: 2 Proteins"; product "cold shock domain-containing Unr, transcript variant X2"; transcript_biotype "mRNA"; exon_number "14";
NW_027332215.1	Gnomon	exon	10973639	10973810	.	-	.	gene_id "Unr"; transcript_id "XM_073074573.1"; db_xref "GeneID:140743378"; db_xref "GenBank:XM_073074573.1"; experiment "COORDINATES: polyA evidence [ECO:0006239]"; gene "Unr"; model_evidence "Supporting evidence includes similarity to: 2 Proteins"; product "cold shock domain-containing Unr, transcript variant X2"; transcript_biotype "mRNA"; exon_number "15";
NW_027332215.1	Gnomon	exon	10972330	10972487	.	-	.	gene_id "Unr"; transcript_id "XM_073074573.1"; db_xref "GeneID:140743378"; db_xref "GenBank:XM_073074573.1"; experiment "COORDINATES: polyA evidence [ECO:0006239]"; gene "Unr"; model_evidence "Supporting evidence includes similarity to: 2 Proteins"; product "cold shock domain-containing Unr, transcript variant X2"; transcript_biotype "mRNA"; exon_number "16";
NW_027332215.1	Gnomon	exon	10965634	10970658	.	-	.	gene_id "Unr"; transcript_id "XM_073074573.1"; db_xref "GeneID:140743378"; db_xref "GenBank:XM_073074573.1"; experiment "COORDINATES: polyA evidence [ECO:0006239]"; gene "Unr"; model_evidence "Supporting evidence includes similarity to: 2 Proteins"; product "cold shock domain-containing Unr, transcript variant X2"; transcript_biotype "mRNA"; exon_number "17";
NW_027332215.1	Gnomon	CDS	10999469	10999586	.	-	0	gene_id "Unr"; transcript_id "XM_073074573.1"; db_xref "GeneID:140743378"; db_xref "GenBank:XP_072930674.1"; gbkey "CDS"; gene "Unr"; product "RNA-binding protein Unr isoform X1"; protein_id "XP_072930674.1"; exon_number "2";
NW_027332215.1	Gnomon	CDS	10997091	10997311	.	-	2	gene_id "Unr"; transcript_id "XM_073074573.1"; db_xref "GeneID:140743378"; db_xref "GenBank:XP_072930674.1"; gbkey "CDS"; gene "Unr"; product "RNA-binding protein Unr isoform X1"; protein_id "XP_072930674.1"; exon_number "3";
NW_027332215.1	Gnomon	CDS	10996630	10997006	.	-	0	gene_id "Unr"; transcript_id "XM_073074573.1"; db_xref "GeneID:140743378"; db_xref "GenBank:XP_072930674.1"; gbkey "CDS"; gene "Unr"; product "RNA-binding protein Unr isoform X1"; protein_id "XP_072930674.1"; exon_number "4";
NW_027332215.1	Gnomon	CDS	10996227	10996434	.	-	1	gene_id "Unr"; transcript_id "XM_073074573.1"; db_xref "GeneID:140743378"; db_xref "GenBank:XP_072930674.1"; gbkey "CDS"; gene "Unr"; product "RNA-binding protein Unr isoform X1"; protein_id "XP_072930674.1"; exon_number "5";
NW_027332215.1	Gnomon	CDS	10995260	10995445	.	-	0	gene_id "Unr"; transcript_id "XM_073074573.1"; db_xref "GeneID:140743378"; db_xref "GenBank:XP_072930674.1"; gbkey "CDS"; gene "Unr"; product "RNA-binding protein Unr isoform X1"; protein_id "XP_072930674.1"; exon_number "6";
NW_027332215.1	Gnomon	CDS	10994739	10994890	.	-	0	gene_id "Unr"; transcript_id "XM_073074573.1"; db_xref "GeneID:140743378"; db_xref "GenBank:XP_072930674.1"; gbkey "CDS"; gene "Unr"; product "RNA-binding protein Unr isoform X1"; protein_id "XP_072930674.1"; exon_number "7";
NW_027332215.1	Gnomon	CDS	10994524	10994656	.	-	1	gene_id "Unr"; transcript_id "XM_073074573.1"; db_xref "GeneID:140743378"; db_xref "GenBank:XP_072930674.1"; gbkey "CDS"; gene "Unr"; product "RNA-binding protein Unr isoform X1"; protein_id "XP_072930674.1"; exon_number "8";
NW_027332215.1	Gnomon	CDS	10993819	10994007	.	-	0	gene_id "Unr"; transcript_id "XM_073074573.1"; db_xref "GeneID:140743378"; db_xref "GenBank:XP_072930674.1"; gbkey "CDS"; gene "Unr"; product "RNA-binding protein Unr isoform X1"; protein_id "XP_072930674.1"; exon_number "9";
NW_027332215.1	Gnomon	CDS	10991584	10991709	.	-	0	gene_id "Unr"; transcript_id "XM_073074573.1"; db_xref "GeneID:140743378"; db_xref "GenBank:XP_072930674.1"; gbkey "CDS"; gene "Unr"; product "RNA-binding protein Unr isoform X1"; protein_id "XP_072930674.1"; exon_number "10";
NW_027332215.1	Gnomon	CDS	10990699	10990883	.	-	0	gene_id "Unr"; transcript_id "XM_073074573.1"; db_xref "GeneID:140743378"; db_xref "GenBank:XP_072930674.1"; gbkey "CDS"; gene "Unr"; product "RNA-binding protein Unr isoform X1"; protein_id "XP_072930674.1"; exon_number "11";
NW_027332215.1	Gnomon	CDS	10981072	10981289	.	-	1	gene_id "Unr"; transcript_id "XM_073074573.1"; db_xref "GeneID:140743378"; db_xref "GenBank:XP_072930674.1"; gbkey "CDS"; gene "Unr"; product "RNA-binding protein Unr isoform X1"; protein_id "XP_072930674.1"; exon_number "12";
NW_027332215.1	Gnomon	CDS	10977884	10977916	.	-	2	gene_id "Unr"; transcript_id "XM_073074573.1"; db_xref "GeneID:140743378"; db_xref "GenBank:XP_072930674.1"; gbkey "CDS"; gene "Unr"; product "RNA-binding protein Unr isoform X1"; protein_id "XP_072930674.1"; exon_number "13";
NW_027332215.1	Gnomon	CDS	10976095	10976289	.	-	2	gene_id "Unr"; transcript_id "XM_073074573.1"; db_xref "GeneID:140743378"; db_xref "GenBank:XP_072930674.1"; gbkey "CDS"; gene "Unr"; product "RNA-binding protein Unr isoform X1"; protein_id "XP_072930674.1"; exon_number "14";
NW_027332215.1	Gnomon	CDS	10973639	10973810	.	-	2	gene_id "Unr"; transcript_id "XM_073074573.1"; db_xref "GeneID:140743378"; db_xref "GenBank:XP_072930674.1"; gbkey "CDS"; gene "Unr"; product "RNA-binding protein Unr isoform X1"; protein_id "XP_072930674.1"; exon_number "15";
NW_027332215.1	Gnomon	CDS	10972330	10972487	.	-	1	gene_id "Unr"; transcript_id "XM_073074573.1"; db_xref "GeneID:140743378"; db_xref "GenBank:XP_072930674.1"; gbkey "CDS"; gene "Unr"; product "RNA-binding protein Unr isoform X1"; protein_id "XP_072930674.1"; exon_number "16";
NW_027332215.1	Gnomon	CDS	10970645	10970658	.	-	2	gene_id "Unr"; transcript_id "XM_073074573.1"; db_xref "GeneID:140743378"; db_xref "GenBank:XP_072930674.1"; gbkey "CDS"; gene "Unr"; product "RNA-binding protein Unr isoform X1"; protein_id "XP_072930674.1"; exon_number "17";
NW_027332215.1	Gnomon	start_codon	10999584	10999586	.	-	0	gene_id "Unr"; transcript_id "XM_073074573.1"; db_xref "GeneID:140743378"; db_xref "GenBank:XP_072930674.1"; gbkey "CDS"; gene "Unr"; product "RNA-binding protein Unr isoform X1"; protein_id "XP_072930674.1"; exon_number "2";
NW_027332215.1	Gnomon	stop_codon	10970642	10970644	.	-	0	gene_id "Unr"; transcript_id "XM_073074573.1"; db_xref "GeneID:140743378"; db_xref "GenBank:XP_072930674.1"; gbkey "CDS"; gene "Unr"; product "RNA-binding protein Unr isoform X1"; protein_id "XP_072930674.1"; exon_number "17";
NW_027332215.1	Gnomon	transcript	10965634	11000801	.	-	.	gene_id "Unr"; transcript_id "XM_073074577.1"; db_xref "GeneID:140743378"; db_xref "GenBank:XM_073074577.1"; experiment "COORDINATES: polyA evidence [ECO:0006239]"; gbkey "mRNA"; gene "Unr"; model_evidence "Supporting evidence includes similarity to: 2 Proteins"; product "cold shock domain-containing Unr, transcript variant X6"; transcript_biotype "mRNA";
NW_027332215.1	Gnomon	exon	11000580	11000801	.	-	.	gene_id "Unr"; transcript_id "XM_073074577.1"; db_xref "GeneID:140743378"; db_xref "GenBank:XM_073074577.1"; experiment "COORDINATES: polyA evidence [ECO:0006239]"; gene "Unr"; model_evidence "Supporting evidence includes similarity to: 2 Proteins"; product "cold shock domain-containing Unr, transcript variant X6"; transcript_biotype "mRNA"; exon_number "1";
NW_027332215.1	Gnomon	exon	10999469	10999893	.	-	.	gene_id "Unr"; transcript_id "XM_073074577.1"; db_xref "GeneID:140743378"; db_xref "GenBank:XM_073074577.1"; experiment "COORDINATES: polyA evidence [ECO:0006239]"; gene "Unr"; model_evidence "Supporting evidence includes similarity to: 2 Proteins"; product "cold shock domain-containing Unr, transcript variant X6"; transcript_biotype "mRNA"; exon_number "2";
NW_027332215.1	Gnomon	exon	10997091	10997311	.	-	.	gene_id "Unr"; transcript_id "XM_073074577.1"; db_xref "GeneID:140743378"; db_xref "GenBank:XM_073074577.1"; experiment "COORDINATES: polyA evidence [ECO:0006239]"; gene "Unr"; model_evidence "Supporting evidence includes similarity to: 2 Proteins"; product "cold shock domain-containing Unr, transcript variant X6"; transcript_biotype "mRNA"; exon_number "3";
NW_027332215.1	Gnomon	exon	10996630	10997006	.	-	.	gene_id "Unr"; transcript_id "XM_073074577.1"; db_xref "GeneID:140743378"; db_xref "GenBank:XM_073074577.1"; experiment "COORDINATES: polyA evidence [ECO:0006239]"; gene "Unr"; model_evidence "Supporting evidence includes similarity to: 2 Proteins"; product "cold shock domain-containing Unr, transcript variant X6"; transcript_biotype "mRNA"; exon_number "4";
NW_027332215.1	Gnomon	exon	10996227	10996434	.	-	.	gene_id "Unr"; transcript_id "XM_073074577.1"; db_xref "GeneID:140743378"; db_xref "GenBank:XM_073074577.1"; experiment "COORDINATES: polyA evidence [ECO:0006239]"; gene "Unr"; model_evidence "Supporting evidence includes similarity to: 2 Proteins"; product "cold shock domain-containing Unr, transcript variant X6"; transcript_biotype "mRNA"; exon_number "5";
NW_027332215.1	Gnomon	exon	10995260	10995445	.	-	.	gene_id "Unr"; transcript_id "XM_073074577.1"; db_xref "GeneID:140743378"; db_xref "GenBank:XM_073074577.1"; experiment "COORDINATES: polyA evidence [ECO:0006239]"; gene "Unr"; model_evidence "Supporting evidence includes similarity to: 2 Proteins"; product "cold shock domain-containing Unr, transcript variant X6"; transcript_biotype "mRNA"; exon_number "6";
NW_027332215.1	Gnomon	exon	10994739	10994890	.	-	.	gene_id "Unr"; transcript_id "XM_073074577.1"; db_xref "GeneID:140743378"; db_xref "GenBank:XM_073074577.1"; experiment "COORDINATES: polyA evidence [ECO:0006239]"; gene "Unr"; model_evidence "Supporting evidence includes similarity to: 2 Proteins"; product "cold shock domain-containing Unr, transcript variant X6"; transcript_biotype "mRNA"; exon_number "7";
NW_027332215.1	Gnomon	exon	10994524	10994656	.	-	.	gene_id "Unr"; transcript_id "XM_073074577.1"; db_xref "GeneID:140743378"; db_xref "GenBank:XM_073074577.1"; experiment "COORDINATES: polyA evidence [ECO:0006239]"; gene "Unr"; model_evidence "Supporting evidence includes similarity to: 2 Proteins"; product "cold shock domain-containing Unr, transcript variant X6"; transcript_biotype "mRNA"; exon_number "8";
NW_027332215.1	Gnomon	exon	10993819	10994007	.	-	.	gene_id "Unr"; transcript_id "XM_073074577.1"; db_xref "GeneID:140743378"; db_xref "GenBank:XM_073074577.1"; experiment "COORDINATES: polyA evidence [ECO:0006239]"; gene "Unr"; model_evidence "Supporting evidence includes similarity to: 2 Proteins"; product "cold shock domain-containing Unr, transcript variant X6"; transcript_biotype "mRNA"; exon_number "9";
NW_027332215.1	Gnomon	exon	10991584	10991709	.	-	.	gene_id "Unr"; transcript_id "XM_073074577.1"; db_xref "GeneID:140743378"; db_xref "GenBank:XM_073074577.1"; experiment "COORDINATES: polyA evidence [ECO:0006239]"; gene "Unr"; model_evidence "Supporting evidence includes similarity to: 2 Proteins"; product "cold shock domain-containing Unr, transcript variant X6"; transcript_biotype "mRNA"; exon_number "10";
NW_027332215.1	Gnomon	exon	10990699	10990883	.	-	.	gene_id "Unr"; transcript_id "XM_073074577.1"; db_xref "GeneID:140743378"; db_xref "GenBank:XM_073074577.1"; experiment "COORDINATES: polyA evidence [ECO:0006239]"; gene "Unr"; model_evidence "Supporting evidence includes similarity to: 2 Proteins"; product "cold shock domain-containing Unr, transcript variant X6"; transcript_biotype "mRNA"; exon_number "11";
NW_027332215.1	Gnomon	exon	10981072	10981289	.	-	.	gene_id "Unr"; transcript_id "XM_073074577.1"; db_xref "GeneID:140743378"; db_xref "GenBank:XM_073074577.1"; experiment "COORDINATES: polyA evidence [ECO:0006239]"; gene "Unr"; model_evidence "Supporting evidence includes similarity to: 2 Proteins"; product "cold shock domain-containing Unr, transcript variant X6"; transcript_biotype "mRNA"; exon_number "12";
NW_027332215.1	Gnomon	exon	10976113	10976289	.	-	.	gene_id "Unr"; transcript_id "XM_073074577.1"; db_xref "GeneID:140743378"; db_xref "GenBank:XM_073074577.1"; experiment "COORDINATES: polyA evidence [ECO:0006239]"; gene "Unr"; model_evidence "Supporting evidence includes similarity to: 2 Proteins"; product "cold shock domain-containing Unr, transcript variant X6"; transcript_biotype "mRNA"; exon_number "13";
NW_027332215.1	Gnomon	exon	10973639	10973810	.	-	.	gene_id "Unr"; transcript_id "XM_073074577.1"; db_xref "GeneID:140743378"; db_xref "GenBank:XM_073074577.1"; experiment "COORDINATES: polyA evidence [ECO:0006239]"; gene "Unr"; model_evidence "Supporting evidence includes similarity to: 2 Proteins"; product "cold shock domain-containing Unr, transcript variant X6"; transcript_biotype "mRNA"; exon_number "14";
NW_027332215.1	Gnomon	exon	10972330	10972487	.	-	.	gene_id "Unr"; transcript_id "XM_073074577.1"; db_xref "GeneID:140743378"; db_xref "GenBank:XM_073074577.1"; experiment "COORDINATES: polyA evidence [ECO:0006239]"; gene "Unr"; model_evidence "Supporting evidence includes similarity to: 2 Proteins"; product "cold shock domain-containing Unr, transcript variant X6"; transcript_biotype "mRNA"; exon_number "15";
NW_027332215.1	Gnomon	exon	10965634	10970658	.	-	.	gene_id "Unr"; transcript_id "XM_073074577.1"; db_xref "GeneID:140743378"; db_xref "GenBank:XM_073074577.1"; experiment "COORDINATES: polyA evidence [ECO:0006239]"; gene "Unr"; model_evidence "Supporting evidence includes similarity to: 2 Proteins"; product "cold shock domain-containing Unr, transcript variant X6"; transcript_biotype "mRNA"; exon_number "16";
NW_027332215.1	Gnomon	CDS	10999469	10999586	.	-	0	gene_id "Unr"; transcript_id "XM_073074577.1"; db_xref "GeneID:140743378"; db_xref "GenBank:XP_072930678.1"; gbkey "CDS"; gene "Unr"; product "RNA-binding protein Unr isoform X4"; protein_id "XP_072930678.1"; exon_number "2";
NW_027332215.1	Gnomon	CDS	10997091	10997311	.	-	2	gene_id "Unr"; transcript_id "XM_073074577.1"; db_xref "GeneID:140743378"; db_xref "GenBank:XP_072930678.1"; gbkey "CDS"; gene "Unr"; product "RNA-binding protein Unr isoform X4"; protein_id "XP_072930678.1"; exon_number "3";
NW_027332215.1	Gnomon	CDS	10996630	10997006	.	-	0	gene_id "Unr"; transcript_id "XM_073074577.1"; db_xref "GeneID:140743378"; db_xref "GenBank:XP_072930678.1"; gbkey "CDS"; gene "Unr"; product "RNA-binding protein Unr isoform X4"; protein_id "XP_072930678.1"; exon_number "4";
NW_027332215.1	Gnomon	CDS	10996227	10996434	.	-	1	gene_id "Unr"; transcript_id "XM_073074577.1"; db_xref "GeneID:140743378"; db_xref "GenBank:XP_072930678.1"; gbkey "CDS"; gene "Unr"; product "RNA-binding protein Unr isoform X4"; protein_id "XP_072930678.1"; exon_number "5";
NW_027332215.1	Gnomon	CDS	10995260	10995445	.	-	0	gene_id "Unr"; transcript_id "XM_073074577.1"; db_xref "GeneID:140743378"; db_xref "GenBank:XP_072930678.1"; gbkey "CDS"; gene "Unr"; product "RNA-binding protein Unr isoform X4"; protein_id "XP_072930678.1"; exon_number "6";
NW_027332215.1	Gnomon	CDS	10994739	10994890	.	-	0	gene_id "Unr"; transcript_id "XM_073074577.1"; db_xref "GeneID:140743378"; db_xref "GenBank:XP_072930678.1"; gbkey "CDS"; gene "Unr"; product "RNA-binding protein Unr isoform X4"; protein_id "XP_072930678.1"; exon_number "7";
NW_027332215.1	Gnomon	CDS	10994524	10994656	.	-	1	gene_id "Unr"; transcript_id "XM_073074577.1"; db_xref "GeneID:140743378"; db_xref "GenBank:XP_072930678.1"; gbkey "CDS"; gene "Unr"; product "RNA-binding protein Unr isoform X4"; protein_id "XP_072930678.1"; exon_number "8";
NW_027332215.1	Gnomon	CDS	10993819	10994007	.	-	0	gene_id "Unr"; transcript_id "XM_073074577.1"; db_xref "GeneID:140743378"; db_xref "GenBank:XP_072930678.1"; gbkey "CDS"; gene "Unr"; product "RNA-binding protein Unr isoform X4"; protein_id "XP_072930678.1"; exon_number "9";
NW_027332215.1	Gnomon	CDS	10991584	10991709	.	-	0	gene_id "Unr"; transcript_id "XM_073074577.1"; db_xref "GeneID:140743378"; db_xref "GenBank:XP_072930678.1"; gbkey "CDS"; gene "Unr"; product "RNA-binding protein Unr isoform X4"; protein_id "XP_072930678.1"; exon_number "10";
NW_027332215.1	Gnomon	CDS	10990699	10990883	.	-	0	gene_id "Unr"; transcript_id "XM_073074577.1"; db_xref "GeneID:140743378"; db_xref "GenBank:XP_072930678.1"; gbkey "CDS"; gene "Unr"; product "RNA-binding protein Unr isoform X4"; protein_id "XP_072930678.1"; exon_number "11";
NW_027332215.1	Gnomon	CDS	10981072	10981289	.	-	1	gene_id "Unr"; transcript_id "XM_073074577.1"; db_xref "GeneID:140743378"; db_xref "GenBank:XP_072930678.1"; gbkey "CDS"; gene "Unr"; product "RNA-binding protein Unr isoform X4"; protein_id "XP_072930678.1"; exon_number "12";
NW_027332215.1	Gnomon	CDS	10976113	10976289	.	-	2	gene_id "Unr"; transcript_id "XM_073074577.1"; db_xref "GeneID:140743378"; db_xref "GenBank:XP_072930678.1"; gbkey "CDS"; gene "Unr"; product "RNA-binding protein Unr isoform X4"; protein_id "XP_072930678.1"; exon_number "13";
NW_027332215.1	Gnomon	CDS	10973639	10973810	.	-	2	gene_id "Unr"; transcript_id "XM_073074577.1"; db_xref "GeneID:140743378"; db_xref "GenBank:XP_072930678.1"; gbkey "CDS"; gene "Unr"; product "RNA-binding protein Unr isoform X4"; protein_id "XP_072930678.1"; exon_number "14";
NW_027332215.1	Gnomon	CDS	10972330	10972487	.	-	1	gene_id "Unr"; transcript_id "XM_073074577.1"; db_xref "GeneID:140743378"; db_xref "GenBank:XP_072930678.1"; gbkey "CDS"; gene "Unr"; product "RNA-binding protein Unr isoform X4"; protein_id "XP_072930678.1"; exon_number "15";
NW_027332215.1	Gnomon	CDS	10970645	10970658	.	-	2	gene_id "Unr"; transcript_id "XM_073074577.1"; db_xref "GeneID:140743378"; db_xref "GenBank:XP_072930678.1"; gbkey "CDS"; gene "Unr"; product "RNA-binding protein Unr isoform X4"; protein_id "XP_072930678.1"; exon_number "16";
NW_027332215.1	Gnomon	start_codon	10999584	10999586	.	-	0	gene_id "Unr"; transcript_id "XM_073074577.1"; db_xref "GeneID:140743378"; db_xref "GenBank:XP_072930678.1"; gbkey "CDS"; gene "Unr"; product "RNA-binding protein Unr isoform X4"; protein_id "XP_072930678.1"; exon_number "2";
NW_027332215.1	Gnomon	stop_codon	10970642	10970644	.	-	0	gene_id "Unr"; transcript_id "XM_073074577.1"; db_xref "GeneID:140743378"; db_xref "GenBank:XP_072930678.1"; gbkey "CDS"; gene "Unr"; product "RNA-binding protein Unr isoform X4"; protein_id "XP_072930678.1"; exon_number "16";
NW_027332215.1	Gnomon	transcript	10965634	11000801	.	-	.	gene_id "Unr"; transcript_id "XM_073074576.1"; db_xref "GeneID:140743378"; db_xref "GenBank:XM_073074576.1"; experiment "COORDINATES: polyA evidence [ECO:0006239]"; gbkey "mRNA"; gene "Unr"; model_evidence "Supporting evidence includes similarity to: 2 Proteins"; product "cold shock domain-containing Unr, transcript variant X5"; transcript_biotype "mRNA";
NW_027332215.1	Gnomon	exon	11000580	11000801	.	-	.	gene_id "Unr"; transcript_id "XM_073074576.1"; db_xref "GeneID:140743378"; db_xref "GenBank:XM_073074576.1"; experiment "COORDINATES: polyA evidence [ECO:0006239]"; gene "Unr"; model_evidence "Supporting evidence includes similarity to: 2 Proteins"; product "cold shock domain-containing Unr, transcript variant X5"; transcript_biotype "mRNA"; exon_number "1";
NW_027332215.1	Gnomon	exon	10999469	10999893	.	-	.	gene_id "Unr"; transcript_id "XM_073074576.1"; db_xref "GeneID:140743378"; db_xref "GenBank:XM_073074576.1"; experiment "COORDINATES: polyA evidence [ECO:0006239]"; gene "Unr"; model_evidence "Supporting evidence includes similarity to: 2 Proteins"; product "cold shock domain-containing Unr, transcript variant X5"; transcript_biotype "mRNA"; exon_number "2";
NW_027332215.1	Gnomon	exon	10997091	10997311	.	-	.	gene_id "Unr"; transcript_id "XM_073074576.1"; db_xref "GeneID:140743378"; db_xref "GenBank:XM_073074576.1"; experiment "COORDINATES: polyA evidence [ECO:0006239]"; gene "Unr"; model_evidence "Supporting evidence includes similarity to: 2 Proteins"; product "cold shock domain-containing Unr, transcript variant X5"; transcript_biotype "mRNA"; exon_number "3";
NW_027332215.1	Gnomon	exon	10996630	10997006	.	-	.	gene_id "Unr"; transcript_id "XM_073074576.1"; db_xref "GeneID:140743378"; db_xref "GenBank:XM_073074576.1"; experiment "COORDINATES: polyA evidence [ECO:0006239]"; gene "Unr"; model_evidence "Supporting evidence includes similarity to: 2 Proteins"; product "cold shock domain-containing Unr, transcript variant X5"; transcript_biotype "mRNA"; exon_number "4";
NW_027332215.1	Gnomon	exon	10996227	10996434	.	-	.	gene_id "Unr"; transcript_id "XM_073074576.1"; db_xref "GeneID:140743378"; db_xref "GenBank:XM_073074576.1"; experiment "COORDINATES: polyA evidence [ECO:0006239]"; gene "Unr"; model_evidence "Supporting evidence includes similarity to: 2 Proteins"; product "cold shock domain-containing Unr, transcript variant X5"; transcript_biotype "mRNA"; exon_number "5";
NW_027332215.1	Gnomon	exon	10995260	10995445	.	-	.	gene_id "Unr"; transcript_id "XM_073074576.1"; db_xref "GeneID:140743378"; db_xref "GenBank:XM_073074576.1"; experiment "COORDINATES: polyA evidence [ECO:0006239]"; gene "Unr"; model_evidence "Supporting evidence includes similarity to: 2 Proteins"; product "cold shock domain-containing Unr, transcript variant X5"; transcript_biotype "mRNA"; exon_number "6";
NW_027332215.1	Gnomon	exon	10994739	10994890	.	-	.	gene_id "Unr"; transcript_id "XM_073074576.1"; db_xref "GeneID:140743378"; db_xref "GenBank:XM_073074576.1"; experiment "COORDINATES: polyA evidence [ECO:0006239]"; gene "Unr"; model_evidence "Supporting evidence includes similarity to: 2 Proteins"; product "cold shock domain-containing Unr, transcript variant X5"; transcript_biotype "mRNA"; exon_number "7";
NW_027332215.1	Gnomon	exon	10994524	10994656	.	-	.	gene_id "Unr"; transcript_id "XM_073074576.1"; db_xref "GeneID:140743378"; db_xref "GenBank:XM_073074576.1"; experiment "COORDINATES: polyA evidence [ECO:0006239]"; gene "Unr"; model_evidence "Supporting evidence includes similarity to: 2 Proteins"; product "cold shock domain-containing Unr, transcript variant X5"; transcript_biotype "mRNA"; exon_number "8";
NW_027332215.1	Gnomon	exon	10993819	10994007	.	-	.	gene_id "Unr"; transcript_id "XM_073074576.1"; db_xref "GeneID:140743378"; db_xref "GenBank:XM_073074576.1"; experiment "COORDINATES: polyA evidence [ECO:0006239]"; gene "Unr"; model_evidence "Supporting evidence includes similarity to: 2 Proteins"; product "cold shock domain-containing Unr, transcript variant X5"; transcript_biotype "mRNA"; exon_number "9";
NW_027332215.1	Gnomon	exon	10991584	10991709	.	-	.	gene_id "Unr"; transcript_id "XM_073074576.1"; db_xref "GeneID:140743378"; db_xref "GenBank:XM_073074576.1"; experiment "COORDINATES: polyA evidence [ECO:0006239]"; gene "Unr"; model_evidence "Supporting evidence includes similarity to: 2 Proteins"; product "cold shock domain-containing Unr, transcript variant X5"; transcript_biotype "mRNA"; exon_number "10";
NW_027332215.1	Gnomon	exon	10990699	10990883	.	-	.	gene_id "Unr"; transcript_id "XM_073074576.1"; db_xref "GeneID:140743378"; db_xref "GenBank:XM_073074576.1"; experiment "COORDINATES: polyA evidence [ECO:0006239]"; gene "Unr"; model_evidence "Supporting evidence includes similarity to: 2 Proteins"; product "cold shock domain-containing Unr, transcript variant X5"; transcript_biotype "mRNA"; exon_number "11";
NW_027332215.1	Gnomon	exon	10981072	10981289	.	-	.	gene_id "Unr"; transcript_id "XM_073074576.1"; db_xref "GeneID:140743378"; db_xref "GenBank:XM_073074576.1"; experiment "COORDINATES: polyA evidence [ECO:0006239]"; gene "Unr"; model_evidence "Supporting evidence includes similarity to: 2 Proteins"; product "cold shock domain-containing Unr, transcript variant X5"; transcript_biotype "mRNA"; exon_number "12";
NW_027332215.1	Gnomon	exon	10976095	10976289	.	-	.	gene_id "Unr"; transcript_id "XM_073074576.1"; db_xref "GeneID:140743378"; db_xref "GenBank:XM_073074576.1"; experiment "COORDINATES: polyA evidence [ECO:0006239]"; gene "Unr"; model_evidence "Supporting evidence includes similarity to: 2 Proteins"; product "cold shock domain-containing Unr, transcript variant X5"; transcript_biotype "mRNA"; exon_number "13";
NW_027332215.1	Gnomon	exon	10973639	10973810	.	-	.	gene_id "Unr"; transcript_id "XM_073074576.1"; db_xref "GeneID:140743378"; db_xref "GenBank:XM_073074576.1"; experiment "COORDINATES: polyA evidence [ECO:0006239]"; gene "Unr"; model_evidence "Supporting evidence includes similarity to: 2 Proteins"; product "cold shock domain-containing Unr, transcript variant X5"; transcript_biotype "mRNA"; exon_number "14";
NW_027332215.1	Gnomon	exon	10972330	10972487	.	-	.	gene_id "Unr"; transcript_id "XM_073074576.1"; db_xref "GeneID:140743378"; db_xref "GenBank:XM_073074576.1"; experiment "COORDINATES: polyA evidence [ECO:0006239]"; gene "Unr"; model_evidence "Supporting evidence includes similarity to: 2 Proteins"; product "cold shock domain-containing Unr, transcript variant X5"; transcript_biotype "mRNA"; exon_number "15";
NW_027332215.1	Gnomon	exon	10965634	10970658	.	-	.	gene_id "Unr"; transcript_id "XM_073074576.1"; db_xref "GeneID:140743378"; db_xref "GenBank:XM_073074576.1"; experiment "COORDINATES: polyA evidence [ECO:0006239]"; gene "Unr"; model_evidence "Supporting evidence includes similarity to: 2 Proteins"; product "cold shock domain-containing Unr, transcript variant X5"; transcript_biotype "mRNA"; exon_number "16";
NW_027332215.1	Gnomon	CDS	10999469	10999586	.	-	0	gene_id "Unr"; transcript_id "XM_073074576.1"; db_xref "GeneID:140743378"; db_xref "GenBank:XP_072930677.1"; gbkey "CDS"; gene "Unr"; product "RNA-binding protein Unr isoform X3"; protein_id "XP_072930677.1"; exon_number "2";
NW_027332215.1	Gnomon	CDS	10997091	10997311	.	-	2	gene_id "Unr"; transcript_id "XM_073074576.1"; db_xref "GeneID:140743378"; db_xref "GenBank:XP_072930677.1"; gbkey "CDS"; gene "Unr"; product "RNA-binding protein Unr isoform X3"; protein_id "XP_072930677.1"; exon_number "3";
NW_027332215.1	Gnomon	CDS	10996630	10997006	.	-	0	gene_id "Unr"; transcript_id "XM_073074576.1"; db_xref "GeneID:140743378"; db_xref "GenBank:XP_072930677.1"; gbkey "CDS"; gene "Unr"; product "RNA-binding protein Unr isoform X3"; protein_id "XP_072930677.1"; exon_number "4";
NW_027332215.1	Gnomon	CDS	10996227	10996434	.	-	1	gene_id "Unr"; transcript_id "XM_073074576.1"; db_xref "GeneID:140743378"; db_xref "GenBank:XP_072930677.1"; gbkey "CDS"; gene "Unr"; product "RNA-binding protein Unr isoform X3"; protein_id "XP_072930677.1"; exon_number "5";
NW_027332215.1	Gnomon	CDS	10995260	10995445	.	-	0	gene_id "Unr"; transcript_id "XM_073074576.1"; db_xref "GeneID:140743378"; db_xref "GenBank:XP_072930677.1"; gbkey "CDS"; gene "Unr"; product "RNA-binding protein Unr isoform X3"; protein_id "XP_072930677.1"; exon_number "6";
NW_027332215.1	Gnomon	CDS	10994739	10994890	.	-	0	gene_id "Unr"; transcript_id "XM_073074576.1"; db_xref "GeneID:140743378"; db_xref "GenBank:XP_072930677.1"; gbkey "CDS"; gene "Unr"; product "RNA-binding protein Unr isoform X3"; protein_id "XP_072930677.1"; exon_number "7";
NW_027332215.1	Gnomon	CDS	10994524	10994656	.	-	1	gene_id "Unr"; transcript_id "XM_073074576.1"; db_xref "GeneID:140743378"; db_xref "GenBank:XP_072930677.1"; gbkey "CDS"; gene "Unr"; product "RNA-binding protein Unr isoform X3"; protein_id "XP_072930677.1"; exon_number "8";
NW_027332215.1	Gnomon	CDS	10993819	10994007	.	-	0	gene_id "Unr"; transcript_id "XM_073074576.1"; db_xref "GeneID:140743378"; db_xref "GenBank:XP_072930677.1"; gbkey "CDS"; gene "Unr"; product "RNA-binding protein Unr isoform X3"; protein_id "XP_072930677.1"; exon_number "9";
NW_027332215.1	Gnomon	CDS	10991584	10991709	.	-	0	gene_id "Unr"; transcript_id "XM_073074576.1"; db_xref "GeneID:140743378"; db_xref "GenBank:XP_072930677.1"; gbkey "CDS"; gene "Unr"; product "RNA-binding protein Unr isoform X3"; protein_id "XP_072930677.1"; exon_number "10";
NW_027332215.1	Gnomon	CDS	10990699	10990883	.	-	0	gene_id "Unr"; transcript_id "XM_073074576.1"; db_xref "GeneID:140743378"; db_xref "GenBank:XP_072930677.1"; gbkey "CDS"; gene "Unr"; product "RNA-binding protein Unr isoform X3"; protein_id "XP_072930677.1"; exon_number "11";
NW_027332215.1	Gnomon	CDS	10981072	10981289	.	-	1	gene_id "Unr"; transcript_id "XM_073074576.1"; db_xref "GeneID:140743378"; db_xref "GenBank:XP_072930677.1"; gbkey "CDS"; gene "Unr"; product "RNA-binding protein Unr isoform X3"; protein_id "XP_072930677.1"; exon_number "12";
NW_027332215.1	Gnomon	CDS	10976095	10976289	.	-	2	gene_id "Unr"; transcript_id "XM_073074576.1"; db_xref "GeneID:140743378"; db_xref "GenBank:XP_072930677.1"; gbkey "CDS"; gene "Unr"; product "RNA-binding protein Unr isoform X3"; protein_id "XP_072930677.1"; exon_number "13";
NW_027332215.1	Gnomon	CDS	10973639	10973810	.	-	2	gene_id "Unr"; transcript_id "XM_073074576.1"; db_xref "GeneID:140743378"; db_xref "GenBank:XP_072930677.1"; gbkey "CDS"; gene "Unr"; product "RNA-binding protein Unr isoform X3"; protein_id "XP_072930677.1"; exon_number "14";
NW_027332215.1	Gnomon	CDS	10972330	10972487	.	-	1	gene_id "Unr"; transcript_id "XM_073074576.1"; db_xref "GeneID:140743378"; db_xref "GenBank:XP_072930677.1"; gbkey "CDS"; gene "Unr"; product "RNA-binding protein Unr isoform X3"; protein_id "XP_072930677.1"; exon_number "15";
NW_027332215.1	Gnomon	CDS	10970645	10970658	.	-	2	gene_id "Unr"; transcript_id "XM_073074576.1"; db_xref "GeneID:140743378"; db_xref "GenBank:XP_072930677.1"; gbkey "CDS"; gene "Unr"; product "RNA-binding protein Unr isoform X3"; protein_id "XP_072930677.1"; exon_number "16";
NW_027332215.1	Gnomon	start_codon	10999584	10999586	.	-	0	gene_id "Unr"; transcript_id "XM_073074576.1"; db_xref "GeneID:140743378"; db_xref "GenBank:XP_072930677.1"; gbkey "CDS"; gene "Unr"; product "RNA-binding protein Unr isoform X3"; protein_id "XP_072930677.1"; exon_number "2";
NW_027332215.1	Gnomon	stop_codon	10970642	10970644	.	-	0	gene_id "Unr"; transcript_id "XM_073074576.1"; db_xref "GeneID:140743378"; db_xref "GenBank:XP_072930677.1"; gbkey "CDS"; gene "Unr"; product "RNA-binding protein Unr isoform X3"; protein_id "XP_072930677.1"; exon_number "16";
NW_027332215.1	Gnomon	gene	11009948	11014776	.	-	.	gene_id "LOC140743381"; transcript_id ""; db_xref "GeneID:140743381"; description "trypsin 3A1-like"; gbkey "Gene"; gene "LOC140743381"; gene_biotype "protein_coding";
NW_027332215.1	Gnomon	transcript	11009948	11014776	.	-	.	gene_id "LOC140743381"; transcript_id "XM_073074583.1"; db_xref "GeneID:140743381"; db_xref "GenBank:XM_073074583.1"; experiment "COORDINATES: polyA evidence [ECO:0006239]"; gbkey "mRNA"; gene "LOC140743381"; product "trypsin 3A1-like, transcript variant X3"; transcript_biotype "mRNA";
NW_027332215.1	Gnomon	exon	11014556	11014776	.	-	.	gene_id "LOC140743381"; transcript_id "XM_073074583.1"; db_xref "GeneID:140743381"; db_xref "GenBank:XM_073074583.1"; experiment "COORDINATES: polyA evidence [ECO:0006239]"; gene "LOC140743381"; product "trypsin 3A1-like, transcript variant X3"; transcript_biotype "mRNA"; exon_number "1";
NW_027332215.1	Gnomon	exon	11014405	11014422	.	-	.	gene_id "LOC140743381"; transcript_id "XM_073074583.1"; db_xref "GeneID:140743381"; db_xref "GenBank:XM_073074583.1"; experiment "COORDINATES: polyA evidence [ECO:0006239]"; gene "LOC140743381"; product "trypsin 3A1-like, transcript variant X3"; transcript_biotype "mRNA"; exon_number "2";
NW_027332215.1	Gnomon	exon	11013272	11013397	.	-	.	gene_id "LOC140743381"; transcript_id "XM_073074583.1"; db_xref "GeneID:140743381"; db_xref "GenBank:XM_073074583.1"; experiment "COORDINATES: polyA evidence [ECO:0006239]"; gene "LOC140743381"; product "trypsin 3A1-like, transcript variant X3"; transcript_biotype "mRNA"; exon_number "3";
NW_027332215.1	Gnomon	exon	11012781	11012864	.	-	.	gene_id "LOC140743381"; transcript_id "XM_073074583.1"; db_xref "GeneID:140743381"; db_xref "GenBank:XM_073074583.1"; experiment "COORDINATES: polyA evidence [ECO:0006239]"; gene "LOC140743381"; product "trypsin 3A1-like, transcript variant X3"; transcript_biotype "mRNA"; exon_number "4";
NW_027332215.1	Gnomon	exon	11011846	11011986	.	-	.	gene_id "LOC140743381"; transcript_id "XM_073074583.1"; db_xref "GeneID:140743381"; db_xref "GenBank:XM_073074583.1"; experiment "COORDINATES: polyA evidence [ECO:0006239]"; gene "LOC140743381"; product "trypsin 3A1-like, transcript variant X3"; transcript_biotype "mRNA"; exon_number "5";
NW_027332215.1	Gnomon	exon	11009948	11010122	.	-	.	gene_id "LOC140743381"; transcript_id "XM_073074583.1"; db_xref "GeneID:140743381"; db_xref "GenBank:XM_073074583.1"; experiment "COORDINATES: polyA evidence [ECO:0006239]"; gene "LOC140743381"; product "trypsin 3A1-like, transcript variant X3"; transcript_biotype "mRNA"; exon_number "6";
NW_027332215.1	Gnomon	CDS	11014556	11014745	.	-	0	gene_id "LOC140743381"; transcript_id "XM_073074583.1"; db_xref "GeneID:140743381"; db_xref "GenBank:XP_072930684.1"; gbkey "CDS"; gene "LOC140743381"; product "uncharacterized protein isoform X3"; protein_id "XP_072930684.1"; exon_number "1";
NW_027332215.1	Gnomon	CDS	11014405	11014422	.	-	2	gene_id "LOC140743381"; transcript_id "XM_073074583.1"; db_xref "GeneID:140743381"; db_xref "GenBank:XP_072930684.1"; gbkey "CDS"; gene "LOC140743381"; product "uncharacterized protein isoform X3"; protein_id "XP_072930684.1"; exon_number "2";
NW_027332215.1	Gnomon	CDS	11013272	11013397	.	-	2	gene_id "LOC140743381"; transcript_id "XM_073074583.1"; db_xref "GeneID:140743381"; db_xref "GenBank:XP_072930684.1"; gbkey "CDS"; gene "LOC140743381"; product "uncharacterized protein isoform X3"; protein_id "XP_072930684.1"; exon_number "3";
NW_027332215.1	Gnomon	CDS	11012781	11012864	.	-	2	gene_id "LOC140743381"; transcript_id "XM_073074583.1"; db_xref "GeneID:140743381"; db_xref "GenBank:XP_072930684.1"; gbkey "CDS"; gene "LOC140743381"; product "uncharacterized protein isoform X3"; protein_id "XP_072930684.1"; exon_number "4";
NW_027332215.1	Gnomon	CDS	11011846	11011986	.	-	2	gene_id "LOC140743381"; transcript_id "XM_073074583.1"; db_xref "GeneID:140743381"; db_xref "GenBank:XP_072930684.1"; gbkey "CDS"; gene "LOC140743381"; product "uncharacterized protein isoform X3"; protein_id "XP_072930684.1"; exon_number "5";
NW_027332215.1	Gnomon	CDS	11009986	11010122	.	-	2	gene_id "LOC140743381"; transcript_id "XM_073074583.1"; db_xref "GeneID:140743381"; db_xref "GenBank:XP_072930684.1"; gbkey "CDS"; gene "LOC140743381"; product "uncharacterized protein isoform X3"; protein_id "XP_072930684.1"; exon_number "6";
NW_027332215.1	Gnomon	start_codon	11014743	11014745	.	-	0	gene_id "LOC140743381"; transcript_id "XM_073074583.1"; db_xref "GeneID:140743381"; db_xref "GenBank:XP_072930684.1"; gbkey "CDS"; gene "LOC140743381"; product "uncharacterized protein isoform X3"; protein_id "XP_072930684.1"; exon_number "1";
NW_027332215.1	Gnomon	stop_codon	11009983	11009985	.	-	0	gene_id "LOC140743381"; transcript_id "XM_073074583.1"; db_xref "GeneID:140743381"; db_xref "GenBank:XP_072930684.1"; gbkey "CDS"; gene "LOC140743381"; product "uncharacterized protein isoform X3"; protein_id "XP_072930684.1"; exon_number "6";
NW_027332215.1	Gnomon	transcript	11009948	11014775	.	-	.	gene_id "LOC140743381"; transcript_id "XM_073074582.1"; db_xref "GeneID:140743381"; db_xref "GenBank:XM_073074582.1"; experiment "COORDINATES: polyA evidence [ECO:0006239]"; gbkey "mRNA"; gene "LOC140743381"; product "trypsin 3A1-like, transcript variant X2"; transcript_biotype "mRNA";
NW_027332215.1	Gnomon	exon	11014556	11014775	.	-	.	gene_id "LOC140743381"; transcript_id "XM_073074582.1"; db_xref "GeneID:140743381"; db_xref "GenBank:XM_073074582.1"; experiment "COORDINATES: polyA evidence [ECO:0006239]"; gene "LOC140743381"; product "trypsin 3A1-like, transcript variant X2"; transcript_biotype "mRNA"; exon_number "1";
NW_027332215.1	Gnomon	exon	11014405	11014422	.	-	.	gene_id "LOC140743381"; transcript_id "XM_073074582.1"; db_xref "GeneID:140743381"; db_xref "GenBank:XM_073074582.1"; experiment "COORDINATES: polyA evidence [ECO:0006239]"; gene "LOC140743381"; product "trypsin 3A1-like, transcript variant X2"; transcript_biotype "mRNA"; exon_number "2";
NW_027332215.1	Gnomon	exon	11013778	11013978	.	-	.	gene_id "LOC140743381"; transcript_id "XM_073074582.1"; db_xref "GeneID:140743381"; db_xref "GenBank:XM_073074582.1"; experiment "COORDINATES: polyA evidence [ECO:0006239]"; gene "LOC140743381"; product "trypsin 3A1-like, transcript variant X2"; transcript_biotype "mRNA"; exon_number "3";
NW_027332215.1	Gnomon	exon	11013272	11013397	.	-	.	gene_id "LOC140743381"; transcript_id "XM_073074582.1"; db_xref "GeneID:140743381"; db_xref "GenBank:XM_073074582.1"; experiment "COORDINATES: polyA evidence [ECO:0006239]"; gene "LOC140743381"; product "trypsin 3A1-like, transcript variant X2"; transcript_biotype "mRNA"; exon_number "4";
NW_027332215.1	Gnomon	exon	11012781	11012864	.	-	.	gene_id "LOC140743381"; transcript_id "XM_073074582.1"; db_xref "GeneID:140743381"; db_xref "GenBank:XM_073074582.1"; experiment "COORDINATES: polyA evidence [ECO:0006239]"; gene "LOC140743381"; product "trypsin 3A1-like, transcript variant X2"; transcript_biotype "mRNA"; exon_number "5";
NW_027332215.1	Gnomon	exon	11009948	11010122	.	-	.	gene_id "LOC140743381"; transcript_id "XM_073074582.1"; db_xref "GeneID:140743381"; db_xref "GenBank:XM_073074582.1"; experiment "COORDINATES: polyA evidence [ECO:0006239]"; gene "LOC140743381"; product "trypsin 3A1-like, transcript variant X2"; transcript_biotype "mRNA"; exon_number "6";
NW_027332215.1	Gnomon	CDS	11014556	11014745	.	-	0	gene_id "LOC140743381"; transcript_id "XM_073074582.1"; db_xref "GeneID:140743381"; db_xref "GenBank:XP_072930683.1"; gbkey "CDS"; gene "LOC140743381"; product "uncharacterized protein isoform X2"; protein_id "XP_072930683.1"; exon_number "1";
NW_027332215.1	Gnomon	CDS	11014405	11014422	.	-	2	gene_id "LOC140743381"; transcript_id "XM_073074582.1"; db_xref "GeneID:140743381"; db_xref "GenBank:XP_072930683.1"; gbkey "CDS"; gene "LOC140743381"; product "uncharacterized protein isoform X2"; protein_id "XP_072930683.1"; exon_number "2";
NW_027332215.1	Gnomon	CDS	11013778	11013978	.	-	2	gene_id "LOC140743381"; transcript_id "XM_073074582.1"; db_xref "GeneID:140743381"; db_xref "GenBank:XP_072930683.1"; gbkey "CDS"; gene "LOC140743381"; product "uncharacterized protein isoform X2"; protein_id "XP_072930683.1"; exon_number "3";
NW_027332215.1	Gnomon	CDS	11013272	11013397	.	-	2	gene_id "LOC140743381"; transcript_id "XM_073074582.1"; db_xref "GeneID:140743381"; db_xref "GenBank:XP_072930683.1"; gbkey "CDS"; gene "LOC140743381"; product "uncharacterized protein isoform X2"; protein_id "XP_072930683.1"; exon_number "4";
NW_027332215.1	Gnomon	CDS	11012781	11012864	.	-	2	gene_id "LOC140743381"; transcript_id "XM_073074582.1"; db_xref "GeneID:140743381"; db_xref "GenBank:XP_072930683.1"; gbkey "CDS"; gene "LOC140743381"; product "uncharacterized protein isoform X2"; protein_id "XP_072930683.1"; exon_number "5";
NW_027332215.1	Gnomon	CDS	11009986	11010122	.	-	2	gene_id "LOC140743381"; transcript_id "XM_073074582.1"; db_xref "GeneID:140743381"; db_xref "GenBank:XP_072930683.1"; gbkey "CDS"; gene "LOC140743381"; product "uncharacterized protein isoform X2"; protein_id "XP_072930683.1"; exon_number "6";
NW_027332215.1	Gnomon	start_codon	11014743	11014745	.	-	0	gene_id "LOC140743381"; transcript_id "XM_073074582.1"; db_xref "GeneID:140743381"; db_xref "GenBank:XP_072930683.1"; gbkey "CDS"; gene "LOC140743381"; product "uncharacterized protein isoform X2"; protein_id "XP_072930683.1"; exon_number "1";
NW_027332215.1	Gnomon	stop_codon	11009983	11009985	.	-	0	gene_id "LOC140743381"; transcript_id "XM_073074582.1"; db_xref "GeneID:140743381"; db_xref "GenBank:XP_072930683.1"; gbkey "CDS"; gene "LOC140743381"; product "uncharacterized protein isoform X2"; protein_id "XP_072930683.1"; exon_number "6";
NW_027332215.1	Gnomon	transcript	11009948	11014774	.	-	.	gene_id "LOC140743381"; transcript_id "XM_073074581.1"; db_xref "GeneID:140743381"; db_xref "GenBank:XM_073074581.1"; experiment "COORDINATES: polyA evidence [ECO:0006239]"; gbkey "mRNA"; gene "LOC140743381"; product "trypsin 3A1-like, transcript variant X1"; transcript_biotype "mRNA";
NW_027332215.1	Gnomon	exon	11014556	11014774	.	-	.	gene_id "LOC140743381"; transcript_id "XM_073074581.1"; db_xref "GeneID:140743381"; db_xref "GenBank:XM_073074581.1"; experiment "COORDINATES: polyA evidence [ECO:0006239]"; gene "LOC140743381"; product "trypsin 3A1-like, transcript variant X1"; transcript_biotype "mRNA"; exon_number "1";
NW_027332215.1	Gnomon	exon	11014405	11014422	.	-	.	gene_id "LOC140743381"; transcript_id "XM_073074581.1"; db_xref "GeneID:140743381"; db_xref "GenBank:XM_073074581.1"; experiment "COORDINATES: polyA evidence [ECO:0006239]"; gene "LOC140743381"; product "trypsin 3A1-like, transcript variant X1"; transcript_biotype "mRNA"; exon_number "2";
NW_027332215.1	Gnomon	exon	11013778	11013978	.	-	.	gene_id "LOC140743381"; transcript_id "XM_073074581.1"; db_xref "GeneID:140743381"; db_xref "GenBank:XM_073074581.1"; experiment "COORDINATES: polyA evidence [ECO:0006239]"; gene "LOC140743381"; product "trypsin 3A1-like, transcript variant X1"; transcript_biotype "mRNA"; exon_number "3";
NW_027332215.1	Gnomon	exon	11013272	11013397	.	-	.	gene_id "LOC140743381"; transcript_id "XM_073074581.1"; db_xref "GeneID:140743381"; db_xref "GenBank:XM_073074581.1"; experiment "COORDINATES: polyA evidence [ECO:0006239]"; gene "LOC140743381"; product "trypsin 3A1-like, transcript variant X1"; transcript_biotype "mRNA"; exon_number "4";
NW_027332215.1	Gnomon	exon	11012781	11012864	.	-	.	gene_id "LOC140743381"; transcript_id "XM_073074581.1"; db_xref "GeneID:140743381"; db_xref "GenBank:XM_073074581.1"; experiment "COORDINATES: polyA evidence [ECO:0006239]"; gene "LOC140743381"; product "trypsin 3A1-like, transcript variant X1"; transcript_biotype "mRNA"; exon_number "5";
NW_027332215.1	Gnomon	exon	11011846	11011986	.	-	.	gene_id "LOC140743381"; transcript_id "XM_073074581.1"; db_xref "GeneID:140743381"; db_xref "GenBank:XM_073074581.1"; experiment "COORDINATES: polyA evidence [ECO:0006239]"; gene "LOC140743381"; product "trypsin 3A1-like, transcript variant X1"; transcript_biotype "mRNA"; exon_number "6";
NW_027332215.1	Gnomon	exon	11009948	11010122	.	-	.	gene_id "LOC140743381"; transcript_id "XM_073074581.1"; db_xref "GeneID:140743381"; db_xref "GenBank:XM_073074581.1"; experiment "COORDINATES: polyA evidence [ECO:0006239]"; gene "LOC140743381"; product "trypsin 3A1-like, transcript variant X1"; transcript_biotype "mRNA"; exon_number "7";
NW_027332215.1	Gnomon	CDS	11014556	11014745	.	-	0	gene_id "LOC140743381"; transcript_id "XM_073074581.1"; db_xref "GeneID:140743381"; db_xref "GenBank:XP_072930682.1"; gbkey "CDS"; gene "LOC140743381"; product "trypsin 3A1-like isoform X1"; protein_id "XP_072930682.1"; exon_number "1";
NW_027332215.1	Gnomon	CDS	11014405	11014422	.	-	2	gene_id "LOC140743381"; transcript_id "XM_073074581.1"; db_xref "GeneID:140743381"; db_xref "GenBank:XP_072930682.1"; gbkey "CDS"; gene "LOC140743381"; product "trypsin 3A1-like isoform X1"; protein_id "XP_072930682.1"; exon_number "2";
NW_027332215.1	Gnomon	CDS	11013778	11013978	.	-	2	gene_id "LOC140743381"; transcript_id "XM_073074581.1"; db_xref "GeneID:140743381"; db_xref "GenBank:XP_072930682.1"; gbkey "CDS"; gene "LOC140743381"; product "trypsin 3A1-like isoform X1"; protein_id "XP_072930682.1"; exon_number "3";
NW_027332215.1	Gnomon	CDS	11013272	11013397	.	-	2	gene_id "LOC140743381"; transcript_id "XM_073074581.1"; db_xref "GeneID:140743381"; db_xref "GenBank:XP_072930682.1"; gbkey "CDS"; gene "LOC140743381"; product "trypsin 3A1-like isoform X1"; protein_id "XP_072930682.1"; exon_number "4";
NW_027332215.1	Gnomon	CDS	11012781	11012864	.	-	2	gene_id "LOC140743381"; transcript_id "XM_073074581.1"; db_xref "GeneID:140743381"; db_xref "GenBank:XP_072930682.1"; gbkey "CDS"; gene "LOC140743381"; product "trypsin 3A1-like isoform X1"; protein_id "XP_072930682.1"; exon_number "5";
NW_027332215.1	Gnomon	CDS	11011846	11011986	.	-	2	gene_id "LOC140743381"; transcript_id "XM_073074581.1"; db_xref "GeneID:140743381"; db_xref "GenBank:XP_072930682.1"; gbkey "CDS"; gene "LOC140743381"; product "trypsin 3A1-like isoform X1"; protein_id "XP_072930682.1"; exon_number "6";
NW_027332215.1	Gnomon	CDS	11009986	11010122	.	-	2	gene_id "LOC140743381"; transcript_id "XM_073074581.1"; db_xref "GeneID:140743381"; db_xref "GenBank:XP_072930682.1"; gbkey "CDS"; gene "LOC140743381"; product "trypsin 3A1-like isoform X1"; protein_id "XP_072930682.1"; exon_number "7";
NW_027332215.1	Gnomon	start_codon	11014743	11014745	.	-	0	gene_id "LOC140743381"; transcript_id "XM_073074581.1"; db_xref "GeneID:140743381"; db_xref "GenBank:XP_072930682.1"; gbkey "CDS"; gene "LOC140743381"; product "trypsin 3A1-like isoform X1"; protein_id "XP_072930682.1"; exon_number "1";
NW_027332215.1	Gnomon	stop_codon	11009983	11009985	.	-	0	gene_id "LOC140743381"; transcript_id "XM_073074581.1"; db_xref "GeneID:140743381"; db_xref "GenBank:XP_072930682.1"; gbkey "CDS"; gene "LOC140743381"; product "trypsin 3A1-like isoform X1"; protein_id "XP_072930682.1"; exon_number "7";
NW_027332215.1	Gnomon	gene	11015462	11023550	.	-	.	gene_id "LOC140743382"; transcript_id ""; db_xref "GeneID:140743382"; description "uncharacterized LOC140743382"; gbkey "Gene"; gene "LOC140743382"; gene_biotype "protein_coding";
NW_027332215.1	Gnomon	transcript	11015462	11023550	.	-	.	gene_id "LOC140743382"; transcript_id "XM_073074585.1"; db_xref "GeneID:140743382"; db_xref "GenBank:XM_073074585.1"; experiment "COORDINATES: polyA evidence [ECO:0006239]"; gbkey "mRNA"; gene "LOC140743382"; product "uncharacterized protein, transcript variant X1"; transcript_biotype "mRNA";
NW_027332215.1	Gnomon	exon	11023266	11023550	.	-	.	gene_id "LOC140743382"; transcript_id "XM_073074585.1"; db_xref "GeneID:140743382"; db_xref "GenBank:XM_073074585.1"; experiment "COORDINATES: polyA evidence [ECO:0006239]"; gene "LOC140743382"; product "uncharacterized protein, transcript variant X1"; transcript_biotype "mRNA"; exon_number "1";
NW_027332215.1	Gnomon	exon	11021070	11021119	.	-	.	gene_id "LOC140743382"; transcript_id "XM_073074585.1"; db_xref "GeneID:140743382"; db_xref "GenBank:XM_073074585.1"; experiment "COORDINATES: polyA evidence [ECO:0006239]"; gene "LOC140743382"; product "uncharacterized protein, transcript variant X1"; transcript_biotype "mRNA"; exon_number "2";
NW_027332215.1	Gnomon	exon	11019026	11019125	.	-	.	gene_id "LOC140743382"; transcript_id "XM_073074585.1"; db_xref "GeneID:140743382"; db_xref "GenBank:XM_073074585.1"; experiment "COORDINATES: polyA evidence [ECO:0006239]"; gene "LOC140743382"; product "uncharacterized protein, transcript variant X1"; transcript_biotype "mRNA"; exon_number "3";
NW_027332215.1	Gnomon	exon	11018563	11018683	.	-	.	gene_id "LOC140743382"; transcript_id "XM_073074585.1"; db_xref "GeneID:140743382"; db_xref "GenBank:XM_073074585.1"; experiment "COORDINATES: polyA evidence [ECO:0006239]"; gene "LOC140743382"; product "uncharacterized protein, transcript variant X1"; transcript_biotype "mRNA"; exon_number "4";
NW_027332215.1	Gnomon	exon	11018030	11018119	.	-	.	gene_id "LOC140743382"; transcript_id "XM_073074585.1"; db_xref "GeneID:140743382"; db_xref "GenBank:XM_073074585.1"; experiment "COORDINATES: polyA evidence [ECO:0006239]"; gene "LOC140743382"; product "uncharacterized protein, transcript variant X1"; transcript_biotype "mRNA"; exon_number "5";
NW_027332215.1	Gnomon	exon	11016868	11017006	.	-	.	gene_id "LOC140743382"; transcript_id "XM_073074585.1"; db_xref "GeneID:140743382"; db_xref "GenBank:XM_073074585.1"; experiment "COORDINATES: polyA evidence [ECO:0006239]"; gene "LOC140743382"; product "uncharacterized protein, transcript variant X1"; transcript_biotype "mRNA"; exon_number "6";
NW_027332215.1	Gnomon	exon	11015462	11016448	.	-	.	gene_id "LOC140743382"; transcript_id "XM_073074585.1"; db_xref "GeneID:140743382"; db_xref "GenBank:XM_073074585.1"; experiment "COORDINATES: polyA evidence [ECO:0006239]"; gene "LOC140743382"; product "uncharacterized protein, transcript variant X1"; transcript_biotype "mRNA"; exon_number "7";
NW_027332215.1	Gnomon	CDS	11021070	11021115	.	-	0	gene_id "LOC140743382"; transcript_id "XM_073074585.1"; db_xref "GeneID:140743382"; db_xref "GenBank:XP_072930686.1"; gbkey "CDS"; gene "LOC140743382"; product "uncharacterized protein isoform X1"; protein_id "XP_072930686.1"; exon_number "2";
NW_027332215.1	Gnomon	CDS	11019026	11019125	.	-	2	gene_id "LOC140743382"; transcript_id "XM_073074585.1"; db_xref "GeneID:140743382"; db_xref "GenBank:XP_072930686.1"; gbkey "CDS"; gene "LOC140743382"; product "uncharacterized protein isoform X1"; protein_id "XP_072930686.1"; exon_number "3";
NW_027332215.1	Gnomon	CDS	11018563	11018683	.	-	1	gene_id "LOC140743382"; transcript_id "XM_073074585.1"; db_xref "GeneID:140743382"; db_xref "GenBank:XP_072930686.1"; gbkey "CDS"; gene "LOC140743382"; product "uncharacterized protein isoform X1"; protein_id "XP_072930686.1"; exon_number "4";
NW_027332215.1	Gnomon	CDS	11018030	11018119	.	-	0	gene_id "LOC140743382"; transcript_id "XM_073074585.1"; db_xref "GeneID:140743382"; db_xref "GenBank:XP_072930686.1"; gbkey "CDS"; gene "LOC140743382"; product "uncharacterized protein isoform X1"; protein_id "XP_072930686.1"; exon_number "5";
NW_027332215.1	Gnomon	CDS	11016887	11017006	.	-	0	gene_id "LOC140743382"; transcript_id "XM_073074585.1"; db_xref "GeneID:140743382"; db_xref "GenBank:XP_072930686.1"; gbkey "CDS"; gene "LOC140743382"; product "uncharacterized protein isoform X1"; protein_id "XP_072930686.1"; exon_number "6";
NW_027332215.1	Gnomon	start_codon	11021113	11021115	.	-	0	gene_id "LOC140743382"; transcript_id "XM_073074585.1"; db_xref "GeneID:140743382"; db_xref "GenBank:XP_072930686.1"; gbkey "CDS"; gene "LOC140743382"; product "uncharacterized protein isoform X1"; protein_id "XP_072930686.1"; exon_number "2";
NW_027332215.1	Gnomon	stop_codon	11016884	11016886	.	-	0	gene_id "LOC140743382"; transcript_id "XM_073074585.1"; db_xref "GeneID:140743382"; db_xref "GenBank:XP_072930686.1"; gbkey "CDS"; gene "LOC140743382"; product "uncharacterized protein isoform X1"; protein_id "XP_072930686.1"; exon_number "6";
NW_027332215.1	Gnomon	transcript	11015462	11023547	.	-	.	gene_id "LOC140743382"; transcript_id "XM_073074587.1"; db_xref "GeneID:140743382"; db_xref "GenBank:XM_073074587.1"; experiment "COORDINATES: polyA evidence [ECO:0006239]"; gbkey "mRNA"; gene "LOC140743382"; product "uncharacterized protein, transcript variant X3"; transcript_biotype "mRNA";
NW_027332215.1	Gnomon	exon	11023266	11023547	.	-	.	gene_id "LOC140743382"; transcript_id "XM_073074587.1"; db_xref "GeneID:140743382"; db_xref "GenBank:XM_073074587.1"; experiment "COORDINATES: polyA evidence [ECO:0006239]"; gene "LOC140743382"; product "uncharacterized protein, transcript variant X3"; transcript_biotype "mRNA"; exon_number "1";
NW_027332215.1	Gnomon	exon	11021070	11021119	.	-	.	gene_id "LOC140743382"; transcript_id "XM_073074587.1"; db_xref "GeneID:140743382"; db_xref "GenBank:XM_073074587.1"; experiment "COORDINATES: polyA evidence [ECO:0006239]"; gene "LOC140743382"; product "uncharacterized protein, transcript variant X3"; transcript_biotype "mRNA"; exon_number "2";
NW_027332215.1	Gnomon	exon	11019056	11019125	.	-	.	gene_id "LOC140743382"; transcript_id "XM_073074587.1"; db_xref "GeneID:140743382"; db_xref "GenBank:XM_073074587.1"; experiment "COORDINATES: polyA evidence [ECO:0006239]"; gene "LOC140743382"; product "uncharacterized protein, transcript variant X3"; transcript_biotype "mRNA"; exon_number "3";
NW_027332215.1	Gnomon	exon	11018563	11018683	.	-	.	gene_id "LOC140743382"; transcript_id "XM_073074587.1"; db_xref "GeneID:140743382"; db_xref "GenBank:XM_073074587.1"; experiment "COORDINATES: polyA evidence [ECO:0006239]"; gene "LOC140743382"; product "uncharacterized protein, transcript variant X3"; transcript_biotype "mRNA"; exon_number "4";
NW_027332215.1	Gnomon	exon	11018030	11018119	.	-	.	gene_id "LOC140743382"; transcript_id "XM_073074587.1"; db_xref "GeneID:140743382"; db_xref "GenBank:XM_073074587.1"; experiment "COORDINATES: polyA evidence [ECO:0006239]"; gene "LOC140743382"; product "uncharacterized protein, transcript variant X3"; transcript_biotype "mRNA"; exon_number "5";
NW_027332215.1	Gnomon	exon	11016868	11017006	.	-	.	gene_id "LOC140743382"; transcript_id "XM_073074587.1"; db_xref "GeneID:140743382"; db_xref "GenBank:XM_073074587.1"; experiment "COORDINATES: polyA evidence [ECO:0006239]"; gene "LOC140743382"; product "uncharacterized protein, transcript variant X3"; transcript_biotype "mRNA"; exon_number "6";
NW_027332215.1	Gnomon	exon	11015462	11016448	.	-	.	gene_id "LOC140743382"; transcript_id "XM_073074587.1"; db_xref "GeneID:140743382"; db_xref "GenBank:XM_073074587.1"; experiment "COORDINATES: polyA evidence [ECO:0006239]"; gene "LOC140743382"; product "uncharacterized protein, transcript variant X3"; transcript_biotype "mRNA"; exon_number "7";
NW_027332215.1	Gnomon	CDS	11021070	11021115	.	-	0	gene_id "LOC140743382"; transcript_id "XM_073074587.1"; db_xref "GeneID:140743382"; db_xref "GenBank:XP_072930688.1"; gbkey "CDS"; gene "LOC140743382"; product "uncharacterized protein isoform X3"; protein_id "XP_072930688.1"; exon_number "2";
NW_027332215.1	Gnomon	CDS	11019056	11019125	.	-	2	gene_id "LOC140743382"; transcript_id "XM_073074587.1"; db_xref "GeneID:140743382"; db_xref "GenBank:XP_072930688.1"; gbkey "CDS"; gene "LOC140743382"; product "uncharacterized protein isoform X3"; protein_id "XP_072930688.1"; exon_number "3";
NW_027332215.1	Gnomon	CDS	11018563	11018683	.	-	1	gene_id "LOC140743382"; transcript_id "XM_073074587.1"; db_xref "GeneID:140743382"; db_xref "GenBank:XP_072930688.1"; gbkey "CDS"; gene "LOC140743382"; product "uncharacterized protein isoform X3"; protein_id "XP_072930688.1"; exon_number "4";
NW_027332215.1	Gnomon	CDS	11018030	11018119	.	-	0	gene_id "LOC140743382"; transcript_id "XM_073074587.1"; db_xref "GeneID:140743382"; db_xref "GenBank:XP_072930688.1"; gbkey "CDS"; gene "LOC140743382"; product "uncharacterized protein isoform X3"; protein_id "XP_072930688.1"; exon_number "5";
NW_027332215.1	Gnomon	CDS	11016887	11017006	.	-	0	gene_id "LOC140743382"; transcript_id "XM_073074587.1"; db_xref "GeneID:140743382"; db_xref "GenBank:XP_072930688.1"; gbkey "CDS"; gene "LOC140743382"; product "uncharacterized protein isoform X3"; protein_id "XP_072930688.1"; exon_number "6";
NW_027332215.1	Gnomon	start_codon	11021113	11021115	.	-	0	gene_id "LOC140743382"; transcript_id "XM_073074587.1"; db_xref "GeneID:140743382"; db_xref "GenBank:XP_072930688.1"; gbkey "CDS"; gene "LOC140743382"; product "uncharacterized protein isoform X3"; protein_id "XP_072930688.1"; exon_number "2";
NW_027332215.1	Gnomon	stop_codon	11016884	11016886	.	-	0	gene_id "LOC140743382"; transcript_id "XM_073074587.1"; db_xref "GeneID:140743382"; db_xref "GenBank:XP_072930688.1"; gbkey "CDS"; gene "LOC140743382"; product "uncharacterized protein isoform X3"; protein_id "XP_072930688.1"; exon_number "6";
NW_027332215.1	Gnomon	transcript	11015462	11023538	.	-	.	gene_id "LOC140743382"; transcript_id "XM_073074588.1"; db_xref "GeneID:140743382"; db_xref "GenBank:XM_073074588.1"; experiment "COORDINATES: polyA evidence [ECO:0006239]"; gbkey "mRNA"; gene "LOC140743382"; product "uncharacterized protein, transcript variant X4"; transcript_biotype "mRNA";
NW_027332215.1	Gnomon	exon	11023266	11023538	.	-	.	gene_id "LOC140743382"; transcript_id "XM_073074588.1"; db_xref "GeneID:140743382"; db_xref "GenBank:XM_073074588.1"; experiment "COORDINATES: polyA evidence [ECO:0006239]"; gene "LOC140743382"; product "uncharacterized protein, transcript variant X4"; transcript_biotype "mRNA"; exon_number "1";
NW_027332215.1	Gnomon	exon	11021070	11021119	.	-	.	gene_id "LOC140743382"; transcript_id "XM_073074588.1"; db_xref "GeneID:140743382"; db_xref "GenBank:XM_073074588.1"; experiment "COORDINATES: polyA evidence [ECO:0006239]"; gene "LOC140743382"; product "uncharacterized protein, transcript variant X4"; transcript_biotype "mRNA"; exon_number "2";
NW_027332215.1	Gnomon	exon	11019026	11019125	.	-	.	gene_id "LOC140743382"; transcript_id "XM_073074588.1"; db_xref "GeneID:140743382"; db_xref "GenBank:XM_073074588.1"; experiment "COORDINATES: polyA evidence [ECO:0006239]"; gene "LOC140743382"; product "uncharacterized protein, transcript variant X4"; transcript_biotype "mRNA"; exon_number "3";
NW_027332215.1	Gnomon	exon	11018563	11018683	.	-	.	gene_id "LOC140743382"; transcript_id "XM_073074588.1"; db_xref "GeneID:140743382"; db_xref "GenBank:XM_073074588.1"; experiment "COORDINATES: polyA evidence [ECO:0006239]"; gene "LOC140743382"; product "uncharacterized protein, transcript variant X4"; transcript_biotype "mRNA"; exon_number "4";
NW_027332215.1	Gnomon	exon	11018069	11018119	.	-	.	gene_id "LOC140743382"; transcript_id "XM_073074588.1"; db_xref "GeneID:140743382"; db_xref "GenBank:XM_073074588.1"; experiment "COORDINATES: polyA evidence [ECO:0006239]"; gene "LOC140743382"; product "uncharacterized protein, transcript variant X4"; transcript_biotype "mRNA"; exon_number "5";
NW_027332215.1	Gnomon	exon	11016868	11017006	.	-	.	gene_id "LOC140743382"; transcript_id "XM_073074588.1"; db_xref "GeneID:140743382"; db_xref "GenBank:XM_073074588.1"; experiment "COORDINATES: polyA evidence [ECO:0006239]"; gene "LOC140743382"; product "uncharacterized protein, transcript variant X4"; transcript_biotype "mRNA"; exon_number "6";
NW_027332215.1	Gnomon	exon	11015462	11016448	.	-	.	gene_id "LOC140743382"; transcript_id "XM_073074588.1"; db_xref "GeneID:140743382"; db_xref "GenBank:XM_073074588.1"; experiment "COORDINATES: polyA evidence [ECO:0006239]"; gene "LOC140743382"; product "uncharacterized protein, transcript variant X4"; transcript_biotype "mRNA"; exon_number "7";
NW_027332215.1	Gnomon	CDS	11021070	11021115	.	-	0	gene_id "LOC140743382"; transcript_id "XM_073074588.1"; db_xref "GeneID:140743382"; db_xref "GenBank:XP_072930689.1"; gbkey "CDS"; gene "LOC140743382"; product "uncharacterized protein isoform X4"; protein_id "XP_072930689.1"; exon_number "2";
NW_027332215.1	Gnomon	CDS	11019026	11019125	.	-	2	gene_id "LOC140743382"; transcript_id "XM_073074588.1"; db_xref "GeneID:140743382"; db_xref "GenBank:XP_072930689.1"; gbkey "CDS"; gene "LOC140743382"; product "uncharacterized protein isoform X4"; protein_id "XP_072930689.1"; exon_number "3";
NW_027332215.1	Gnomon	CDS	11018563	11018683	.	-	1	gene_id "LOC140743382"; transcript_id "XM_073074588.1"; db_xref "GeneID:140743382"; db_xref "GenBank:XP_072930689.1"; gbkey "CDS"; gene "LOC140743382"; product "uncharacterized protein isoform X4"; protein_id "XP_072930689.1"; exon_number "4";
NW_027332215.1	Gnomon	CDS	11018069	11018119	.	-	0	gene_id "LOC140743382"; transcript_id "XM_073074588.1"; db_xref "GeneID:140743382"; db_xref "GenBank:XP_072930689.1"; gbkey "CDS"; gene "LOC140743382"; product "uncharacterized protein isoform X4"; protein_id "XP_072930689.1"; exon_number "5";
NW_027332215.1	Gnomon	CDS	11016887	11017006	.	-	0	gene_id "LOC140743382"; transcript_id "XM_073074588.1"; db_xref "GeneID:140743382"; db_xref "GenBank:XP_072930689.1"; gbkey "CDS"; gene "LOC140743382"; product "uncharacterized protein isoform X4"; protein_id "XP_072930689.1"; exon_number "6";
NW_027332215.1	Gnomon	start_codon	11021113	11021115	.	-	0	gene_id "LOC140743382"; transcript_id "XM_073074588.1"; db_xref "GeneID:140743382"; db_xref "GenBank:XP_072930689.1"; gbkey "CDS"; gene "LOC140743382"; product "uncharacterized protein isoform X4"; protein_id "XP_072930689.1"; exon_number "2";
NW_027332215.1	Gnomon	stop_codon	11016884	11016886	.	-	0	gene_id "LOC140743382"; transcript_id "XM_073074588.1"; db_xref "GeneID:140743382"; db_xref "GenBank:XP_072930689.1"; gbkey "CDS"; gene "LOC140743382"; product "uncharacterized protein isoform X4"; protein_id "XP_072930689.1"; exon_number "6";
NW_027332215.1	Gnomon	transcript	11015462	11021063	.	-	.	gene_id "LOC140743382"; transcript_id "XM_073074589.1"; db_xref "GeneID:140743382"; db_xref "GenBank:XM_073074589.1"; experiment "COORDINATES: polyA evidence [ECO:0006239]"; gbkey "mRNA"; gene "LOC140743382"; product "uncharacterized protein, transcript variant X5"; transcript_biotype "mRNA";
NW_027332215.1	Gnomon	exon	11019662	11021063	.	-	.	gene_id "LOC140743382"; transcript_id "XM_073074589.1"; db_xref "GeneID:140743382"; db_xref "GenBank:XM_073074589.1"; experiment "COORDINATES: polyA evidence [ECO:0006239]"; gene "LOC140743382"; product "uncharacterized protein, transcript variant X5"; transcript_biotype "mRNA"; exon_number "1";
NW_027332215.1	Gnomon	exon	11019056	11019125	.	-	.	gene_id "LOC140743382"; transcript_id "XM_073074589.1"; db_xref "GeneID:140743382"; db_xref "GenBank:XM_073074589.1"; experiment "COORDINATES: polyA evidence [ECO:0006239]"; gene "LOC140743382"; product "uncharacterized protein, transcript variant X5"; transcript_biotype "mRNA"; exon_number "2";
NW_027332215.1	Gnomon	exon	11018563	11018683	.	-	.	gene_id "LOC140743382"; transcript_id "XM_073074589.1"; db_xref "GeneID:140743382"; db_xref "GenBank:XM_073074589.1"; experiment "COORDINATES: polyA evidence [ECO:0006239]"; gene "LOC140743382"; product "uncharacterized protein, transcript variant X5"; transcript_biotype "mRNA"; exon_number "3";
NW_027332215.1	Gnomon	exon	11018030	11018119	.	-	.	gene_id "LOC140743382"; transcript_id "XM_073074589.1"; db_xref "GeneID:140743382"; db_xref "GenBank:XM_073074589.1"; experiment "COORDINATES: polyA evidence [ECO:0006239]"; gene "LOC140743382"; product "uncharacterized protein, transcript variant X5"; transcript_biotype "mRNA"; exon_number "4";
NW_027332215.1	Gnomon	exon	11016868	11017006	.	-	.	gene_id "LOC140743382"; transcript_id "XM_073074589.1"; db_xref "GeneID:140743382"; db_xref "GenBank:XM_073074589.1"; experiment "COORDINATES: polyA evidence [ECO:0006239]"; gene "LOC140743382"; product "uncharacterized protein, transcript variant X5"; transcript_biotype "mRNA"; exon_number "5";
NW_027332215.1	Gnomon	exon	11015462	11016448	.	-	.	gene_id "LOC140743382"; transcript_id "XM_073074589.1"; db_xref "GeneID:140743382"; db_xref "GenBank:XM_073074589.1"; experiment "COORDINATES: polyA evidence [ECO:0006239]"; gene "LOC140743382"; product "uncharacterized protein, transcript variant X5"; transcript_biotype "mRNA"; exon_number "6";
NW_027332215.1	Gnomon	CDS	11019662	11019683	.	-	0	gene_id "LOC140743382"; transcript_id "XM_073074589.1"; db_xref "GeneID:140743382"; db_xref "GenBank:XP_072930690.1"; gbkey "CDS"; gene "LOC140743382"; product "uncharacterized protein isoform X5"; protein_id "XP_072930690.1"; exon_number "1";
NW_027332215.1	Gnomon	CDS	11019056	11019125	.	-	2	gene_id "LOC140743382"; transcript_id "XM_073074589.1"; db_xref "GeneID:140743382"; db_xref "GenBank:XP_072930690.1"; gbkey "CDS"; gene "LOC140743382"; product "uncharacterized protein isoform X5"; protein_id "XP_072930690.1"; exon_number "2";
NW_027332215.1	Gnomon	CDS	11018563	11018683	.	-	1	gene_id "LOC140743382"; transcript_id "XM_073074589.1"; db_xref "GeneID:140743382"; db_xref "GenBank:XP_072930690.1"; gbkey "CDS"; gene "LOC140743382"; product "uncharacterized protein isoform X5"; protein_id "XP_072930690.1"; exon_number "3";
NW_027332215.1	Gnomon	CDS	11018030	11018119	.	-	0	gene_id "LOC140743382"; transcript_id "XM_073074589.1"; db_xref "GeneID:140743382"; db_xref "GenBank:XP_072930690.1"; gbkey "CDS"; gene "LOC140743382"; product "uncharacterized protein isoform X5"; protein_id "XP_072930690.1"; exon_number "4";
NW_027332215.1	Gnomon	CDS	11016887	11017006	.	-	0	gene_id "LOC140743382"; transcript_id "XM_073074589.1"; db_xref "GeneID:140743382"; db_xref "GenBank:XP_072930690.1"; gbkey "CDS"; gene "LOC140743382"; product "uncharacterized protein isoform X5"; protein_id "XP_072930690.1"; exon_number "5";
NW_027332215.1	Gnomon	start_codon	11019681	11019683	.	-	0	gene_id "LOC140743382"; transcript_id "XM_073074589.1"; db_xref "GeneID:140743382"; db_xref "GenBank:XP_072930690.1"; gbkey "CDS"; gene "LOC140743382"; product "uncharacterized protein isoform X5"; protein_id "XP_072930690.1"; exon_number "1";
NW_027332215.1	Gnomon	stop_codon	11016884	11016886	.	-	0	gene_id "LOC140743382"; transcript_id "XM_073074589.1"; db_xref "GeneID:140743382"; db_xref "GenBank:XP_072930690.1"; gbkey "CDS"; gene "LOC140743382"; product "uncharacterized protein isoform X5"; protein_id "XP_072930690.1"; exon_number "5";
NW_027332215.1	Gnomon	transcript	11015462	11021063	.	-	.	gene_id "LOC140743382"; transcript_id "XM_073074586.1"; db_xref "GeneID:140743382"; db_xref "GenBank:XM_073074586.1"; experiment "COORDINATES: polyA evidence [ECO:0006239]"; gbkey "mRNA"; gene "LOC140743382"; product "uncharacterized protein, transcript variant X2"; transcript_biotype "mRNA";
NW_027332215.1	Gnomon	exon	11019662	11021063	.	-	.	gene_id "LOC140743382"; transcript_id "XM_073074586.1"; db_xref "GeneID:140743382"; db_xref "GenBank:XM_073074586.1"; experiment "COORDINATES: polyA evidence [ECO:0006239]"; gene "LOC140743382"; product "uncharacterized protein, transcript variant X2"; transcript_biotype "mRNA"; exon_number "1";
NW_027332215.1	Gnomon	exon	11019026	11019125	.	-	.	gene_id "LOC140743382"; transcript_id "XM_073074586.1"; db_xref "GeneID:140743382"; db_xref "GenBank:XM_073074586.1"; experiment "COORDINATES: polyA evidence [ECO:0006239]"; gene "LOC140743382"; product "uncharacterized protein, transcript variant X2"; transcript_biotype "mRNA"; exon_number "2";
NW_027332215.1	Gnomon	exon	11018563	11018683	.	-	.	gene_id "LOC140743382"; transcript_id "XM_073074586.1"; db_xref "GeneID:140743382"; db_xref "GenBank:XM_073074586.1"; experiment "COORDINATES: polyA evidence [ECO:0006239]"; gene "LOC140743382"; product "uncharacterized protein, transcript variant X2"; transcript_biotype "mRNA"; exon_number "3";
NW_027332215.1	Gnomon	exon	11018030	11018119	.	-	.	gene_id "LOC140743382"; transcript_id "XM_073074586.1"; db_xref "GeneID:140743382"; db_xref "GenBank:XM_073074586.1"; experiment "COORDINATES: polyA evidence [ECO:0006239]"; gene "LOC140743382"; product "uncharacterized protein, transcript variant X2"; transcript_biotype "mRNA"; exon_number "4";
NW_027332215.1	Gnomon	exon	11016868	11017006	.	-	.	gene_id "LOC140743382"; transcript_id "XM_073074586.1"; db_xref "GeneID:140743382"; db_xref "GenBank:XM_073074586.1"; experiment "COORDINATES: polyA evidence [ECO:0006239]"; gene "LOC140743382"; product "uncharacterized protein, transcript variant X2"; transcript_biotype "mRNA"; exon_number "5";
NW_027332215.1	Gnomon	exon	11015462	11016448	.	-	.	gene_id "LOC140743382"; transcript_id "XM_073074586.1"; db_xref "GeneID:140743382"; db_xref "GenBank:XM_073074586.1"; experiment "COORDINATES: polyA evidence [ECO:0006239]"; gene "LOC140743382"; product "uncharacterized protein, transcript variant X2"; transcript_biotype "mRNA"; exon_number "6";
NW_027332215.1	Gnomon	CDS	11019662	11019683	.	-	0	gene_id "LOC140743382"; transcript_id "XM_073074586.1"; db_xref "GeneID:140743382"; db_xref "GenBank:XP_072930687.1"; gbkey "CDS"; gene "LOC140743382"; product "uncharacterized protein isoform X2"; protein_id "XP_072930687.1"; exon_number "1";
NW_027332215.1	Gnomon	CDS	11019026	11019125	.	-	2	gene_id "LOC140743382"; transcript_id "XM_073074586.1"; db_xref "GeneID:140743382"; db_xref "GenBank:XP_072930687.1"; gbkey "CDS"; gene "LOC140743382"; product "uncharacterized protein isoform X2"; protein_id "XP_072930687.1"; exon_number "2";
NW_027332215.1	Gnomon	CDS	11018563	11018683	.	-	1	gene_id "LOC140743382"; transcript_id "XM_073074586.1"; db_xref "GeneID:140743382"; db_xref "GenBank:XP_072930687.1"; gbkey "CDS"; gene "LOC140743382"; product "uncharacterized protein isoform X2"; protein_id "XP_072930687.1"; exon_number "3";
NW_027332215.1	Gnomon	CDS	11018030	11018119	.	-	0	gene_id "LOC140743382"; transcript_id "XM_073074586.1"; db_xref "GeneID:140743382"; db_xref "GenBank:XP_072930687.1"; gbkey "CDS"; gene "LOC140743382"; product "uncharacterized protein isoform X2"; protein_id "XP_072930687.1"; exon_number "4";
NW_027332215.1	Gnomon	CDS	11016887	11017006	.	-	0	gene_id "LOC140743382"; transcript_id "XM_073074586.1"; db_xref "GeneID:140743382"; db_xref "GenBank:XP_072930687.1"; gbkey "CDS"; gene "LOC140743382"; product "uncharacterized protein isoform X2"; protein_id "XP_072930687.1"; exon_number "5";
NW_027332215.1	Gnomon	start_codon	11019681	11019683	.	-	0	gene_id "LOC140743382"; transcript_id "XM_073074586.1"; db_xref "GeneID:140743382"; db_xref "GenBank:XP_072930687.1"; gbkey "CDS"; gene "LOC140743382"; product "uncharacterized protein isoform X2"; protein_id "XP_072930687.1"; exon_number "1";
NW_027332215.1	Gnomon	stop_codon	11016884	11016886	.	-	0	gene_id "LOC140743382"; transcript_id "XM_073074586.1"; db_xref "GeneID:140743382"; db_xref "GenBank:XP_072930687.1"; gbkey "CDS"; gene "LOC140743382"; product "uncharacterized protein isoform X2"; protein_id "XP_072930687.1"; exon_number "5";
NW_027332215.1	Gnomon	gene	11028068	11037342	.	-	.	gene_id "LOC140743383"; transcript_id ""; db_xref "GeneID:140743383"; description "uncharacterized LOC140743383"; gbkey "Gene"; gene "LOC140743383"; gene_biotype "protein_coding";
NW_027332215.1	Gnomon	transcript	11028068	11037342	.	-	.	gene_id "LOC140743383"; transcript_id "XM_073074591.1"; db_xref "GeneID:140743383"; db_xref "GenBank:XM_073074591.1"; experiment "COORDINATES: polyA evidence [ECO:0006239]"; gbkey "mRNA"; gene "LOC140743383"; product "uncharacterized protein, transcript variant X2"; transcript_biotype "mRNA";
NW_027332215.1	Gnomon	exon	11037245	11037342	.	-	.	gene_id "LOC140743383"; transcript_id "XM_073074591.1"; db_xref "GeneID:140743383"; db_xref "GenBank:XM_073074591.1"; experiment "COORDINATES: polyA evidence [ECO:0006239]"; gene "LOC140743383"; product "uncharacterized protein, transcript variant X2"; transcript_biotype "mRNA"; exon_number "1";
NW_027332215.1	Gnomon	exon	11037130	11037156	.	-	.	gene_id "LOC140743383"; transcript_id "XM_073074591.1"; db_xref "GeneID:140743383"; db_xref "GenBank:XM_073074591.1"; experiment "COORDINATES: polyA evidence [ECO:0006239]"; gene "LOC140743383"; product "uncharacterized protein, transcript variant X2"; transcript_biotype "mRNA"; exon_number "2";
NW_027332215.1	Gnomon	exon	11033996	11034070	.	-	.	gene_id "LOC140743383"; transcript_id "XM_073074591.1"; db_xref "GeneID:140743383"; db_xref "GenBank:XM_073074591.1"; experiment "COORDINATES: polyA evidence [ECO:0006239]"; gene "LOC140743383"; product "uncharacterized protein, transcript variant X2"; transcript_biotype "mRNA"; exon_number "3";
NW_027332215.1	Gnomon	exon	11032486	11032561	.	-	.	gene_id "LOC140743383"; transcript_id "XM_073074591.1"; db_xref "GeneID:140743383"; db_xref "GenBank:XM_073074591.1"; experiment "COORDINATES: polyA evidence [ECO:0006239]"; gene "LOC140743383"; product "uncharacterized protein, transcript variant X2"; transcript_biotype "mRNA"; exon_number "4";
NW_027332215.1	Gnomon	exon	11030765	11030885	.	-	.	gene_id "LOC140743383"; transcript_id "XM_073074591.1"; db_xref "GeneID:140743383"; db_xref "GenBank:XM_073074591.1"; experiment "COORDINATES: polyA evidence [ECO:0006239]"; gene "LOC140743383"; product "uncharacterized protein, transcript variant X2"; transcript_biotype "mRNA"; exon_number "5";
NW_027332215.1	Gnomon	exon	11030243	11030351	.	-	.	gene_id "LOC140743383"; transcript_id "XM_073074591.1"; db_xref "GeneID:140743383"; db_xref "GenBank:XM_073074591.1"; experiment "COORDINATES: polyA evidence [ECO:0006239]"; gene "LOC140743383"; product "uncharacterized protein, transcript variant X2"; transcript_biotype "mRNA"; exon_number "6";
NW_027332215.1	Gnomon	exon	11028068	11028417	.	-	.	gene_id "LOC140743383"; transcript_id "XM_073074591.1"; db_xref "GeneID:140743383"; db_xref "GenBank:XM_073074591.1"; experiment "COORDINATES: polyA evidence [ECO:0006239]"; gene "LOC140743383"; product "uncharacterized protein, transcript variant X2"; transcript_biotype "mRNA"; exon_number "7";
NW_027332215.1	Gnomon	CDS	11033996	11034065	.	-	0	gene_id "LOC140743383"; transcript_id "XM_073074591.1"; db_xref "GeneID:140743383"; db_xref "GenBank:XP_072930692.1"; gbkey "CDS"; gene "LOC140743383"; product "uncharacterized protein isoform X2"; protein_id "XP_072930692.1"; exon_number "3";
NW_027332215.1	Gnomon	CDS	11032486	11032561	.	-	2	gene_id "LOC140743383"; transcript_id "XM_073074591.1"; db_xref "GeneID:140743383"; db_xref "GenBank:XP_072930692.1"; gbkey "CDS"; gene "LOC140743383"; product "uncharacterized protein isoform X2"; protein_id "XP_072930692.1"; exon_number "4";
NW_027332215.1	Gnomon	CDS	11030765	11030885	.	-	1	gene_id "LOC140743383"; transcript_id "XM_073074591.1"; db_xref "GeneID:140743383"; db_xref "GenBank:XP_072930692.1"; gbkey "CDS"; gene "LOC140743383"; product "uncharacterized protein isoform X2"; protein_id "XP_072930692.1"; exon_number "5";
NW_027332215.1	Gnomon	CDS	11030259	11030351	.	-	0	gene_id "LOC140743383"; transcript_id "XM_073074591.1"; db_xref "GeneID:140743383"; db_xref "GenBank:XP_072930692.1"; gbkey "CDS"; gene "LOC140743383"; product "uncharacterized protein isoform X2"; protein_id "XP_072930692.1"; exon_number "6";
NW_027332215.1	Gnomon	start_codon	11034063	11034065	.	-	0	gene_id "LOC140743383"; transcript_id "XM_073074591.1"; db_xref "GeneID:140743383"; db_xref "GenBank:XP_072930692.1"; gbkey "CDS"; gene "LOC140743383"; product "uncharacterized protein isoform X2"; protein_id "XP_072930692.1"; exon_number "3";
NW_027332215.1	Gnomon	stop_codon	11030256	11030258	.	-	0	gene_id "LOC140743383"; transcript_id "XM_073074591.1"; db_xref "GeneID:140743383"; db_xref "GenBank:XP_072930692.1"; gbkey "CDS"; gene "LOC140743383"; product "uncharacterized protein isoform X2"; protein_id "XP_072930692.1"; exon_number "6";
NW_027332215.1	Gnomon	transcript	11028068	11037342	.	-	.	gene_id "LOC140743383"; transcript_id "XM_073074590.1"; db_xref "GeneID:140743383"; db_xref "GenBank:XM_073074590.1"; experiment "COORDINATES: polyA evidence [ECO:0006239]"; gbkey "mRNA"; gene "LOC140743383"; product "uncharacterized protein, transcript variant X1"; transcript_biotype "mRNA";
NW_027332215.1	Gnomon	exon	11037245	11037342	.	-	.	gene_id "LOC140743383"; transcript_id "XM_073074590.1"; db_xref "GeneID:140743383"; db_xref "GenBank:XM_073074590.1"; experiment "COORDINATES: polyA evidence [ECO:0006239]"; gene "LOC140743383"; product "uncharacterized protein, transcript variant X1"; transcript_biotype "mRNA"; exon_number "1";
NW_027332215.1	Gnomon	exon	11037130	11037156	.	-	.	gene_id "LOC140743383"; transcript_id "XM_073074590.1"; db_xref "GeneID:140743383"; db_xref "GenBank:XM_073074590.1"; experiment "COORDINATES: polyA evidence [ECO:0006239]"; gene "LOC140743383"; product "uncharacterized protein, transcript variant X1"; transcript_biotype "mRNA"; exon_number "2";
NW_027332215.1	Gnomon	exon	11033996	11034070	.	-	.	gene_id "LOC140743383"; transcript_id "XM_073074590.1"; db_xref "GeneID:140743383"; db_xref "GenBank:XM_073074590.1"; experiment "COORDINATES: polyA evidence [ECO:0006239]"; gene "LOC140743383"; product "uncharacterized protein, transcript variant X1"; transcript_biotype "mRNA"; exon_number "3";
NW_027332215.1	Gnomon	exon	11032486	11032561	.	-	.	gene_id "LOC140743383"; transcript_id "XM_073074590.1"; db_xref "GeneID:140743383"; db_xref "GenBank:XM_073074590.1"; experiment "COORDINATES: polyA evidence [ECO:0006239]"; gene "LOC140743383"; product "uncharacterized protein, transcript variant X1"; transcript_biotype "mRNA"; exon_number "4";
NW_027332215.1	Gnomon	exon	11030765	11030885	.	-	.	gene_id "LOC140743383"; transcript_id "XM_073074590.1"; db_xref "GeneID:140743383"; db_xref "GenBank:XM_073074590.1"; experiment "COORDINATES: polyA evidence [ECO:0006239]"; gene "LOC140743383"; product "uncharacterized protein, transcript variant X1"; transcript_biotype "mRNA"; exon_number "5";
NW_027332215.1	Gnomon	exon	11030482	11030541	.	-	.	gene_id "LOC140743383"; transcript_id "XM_073074590.1"; db_xref "GeneID:140743383"; db_xref "GenBank:XM_073074590.1"; experiment "COORDINATES: polyA evidence [ECO:0006239]"; gene "LOC140743383"; product "uncharacterized protein, transcript variant X1"; transcript_biotype "mRNA"; exon_number "6";
NW_027332215.1	Gnomon	exon	11030243	11030351	.	-	.	gene_id "LOC140743383"; transcript_id "XM_073074590.1"; db_xref "GeneID:140743383"; db_xref "GenBank:XM_073074590.1"; experiment "COORDINATES: polyA evidence [ECO:0006239]"; gene "LOC140743383"; product "uncharacterized protein, transcript variant X1"; transcript_biotype "mRNA"; exon_number "7";
NW_027332215.1	Gnomon	exon	11028068	11028417	.	-	.	gene_id "LOC140743383"; transcript_id "XM_073074590.1"; db_xref "GeneID:140743383"; db_xref "GenBank:XM_073074590.1"; experiment "COORDINATES: polyA evidence [ECO:0006239]"; gene "LOC140743383"; product "uncharacterized protein, transcript variant X1"; transcript_biotype "mRNA"; exon_number "8";
NW_027332215.1	Gnomon	CDS	11033996	11034065	.	-	0	gene_id "LOC140743383"; transcript_id "XM_073074590.1"; db_xref "GeneID:140743383"; db_xref "GenBank:XP_072930691.1"; gbkey "CDS"; gene "LOC140743383"; product "uncharacterized protein isoform X1"; protein_id "XP_072930691.1"; exon_number "3";
NW_027332215.1	Gnomon	CDS	11032486	11032561	.	-	2	gene_id "LOC140743383"; transcript_id "XM_073074590.1"; db_xref "GeneID:140743383"; db_xref "GenBank:XP_072930691.1"; gbkey "CDS"; gene "LOC140743383"; product "uncharacterized protein isoform X1"; protein_id "XP_072930691.1"; exon_number "4";
NW_027332215.1	Gnomon	CDS	11030765	11030885	.	-	1	gene_id "LOC140743383"; transcript_id "XM_073074590.1"; db_xref "GeneID:140743383"; db_xref "GenBank:XP_072930691.1"; gbkey "CDS"; gene "LOC140743383"; product "uncharacterized protein isoform X1"; protein_id "XP_072930691.1"; exon_number "5";
NW_027332215.1	Gnomon	CDS	11030482	11030541	.	-	0	gene_id "LOC140743383"; transcript_id "XM_073074590.1"; db_xref "GeneID:140743383"; db_xref "GenBank:XP_072930691.1"; gbkey "CDS"; gene "LOC140743383"; product "uncharacterized protein isoform X1"; protein_id "XP_072930691.1"; exon_number "6";
NW_027332215.1	Gnomon	CDS	11030259	11030351	.	-	0	gene_id "LOC140743383"; transcript_id "XM_073074590.1"; db_xref "GeneID:140743383"; db_xref "GenBank:XP_072930691.1"; gbkey "CDS"; gene "LOC140743383"; product "uncharacterized protein isoform X1"; protein_id "XP_072930691.1"; exon_number "7";
NW_027332215.1	Gnomon	start_codon	11034063	11034065	.	-	0	gene_id "LOC140743383"; transcript_id "XM_073074590.1"; db_xref "GeneID:140743383"; db_xref "GenBank:XP_072930691.1"; gbkey "CDS"; gene "LOC140743383"; product "uncharacterized protein isoform X1"; protein_id "XP_072930691.1"; exon_number "3";
NW_027332215.1	Gnomon	stop_codon	11030256	11030258	.	-	0	gene_id "LOC140743383"; transcript_id "XM_073074590.1"; db_xref "GeneID:140743383"; db_xref "GenBank:XP_072930691.1"; gbkey "CDS"; gene "LOC140743383"; product "uncharacterized protein isoform X1"; protein_id "XP_072930691.1"; exon_number "7";
NW_027332215.1	Gnomon	gene	11038554	11114808	.	-	.	gene_id "Best2"; transcript_id ""; db_xref "GeneID:140743387"; description "bestrophin 2"; gbkey "Gene"; gene "Best2"; gene_biotype "protein_coding";
NW_027332215.1	Gnomon	transcript	11038554	11114808	.	-	.	gene_id "Best2"; transcript_id "XM_073074594.1"; db_xref "GeneID:140743387"; db_xref "GenBank:XM_073074594.1"; experiment "COORDINATES: polyA evidence [ECO:0006239]"; gbkey "mRNA"; gene "Best2"; model_evidence "Supporting evidence includes similarity to: 1 Protein"; product "bestrophin 2, transcript variant X3"; transcript_biotype "mRNA";
NW_027332215.1	Gnomon	exon	11114778	11114808	.	-	.	gene_id "Best2"; transcript_id "XM_073074594.1"; db_xref "GeneID:140743387"; db_xref "GenBank:XM_073074594.1"; experiment "COORDINATES: polyA evidence [ECO:0006239]"; gene "Best2"; model_evidence "Supporting evidence includes similarity to: 1 Protein"; product "bestrophin 2, transcript variant X3"; transcript_biotype "mRNA"; exon_number "1";
NW_027332215.1	Gnomon	exon	11093320	11093430	.	-	.	gene_id "Best2"; transcript_id "XM_073074594.1"; db_xref "GeneID:140743387"; db_xref "GenBank:XM_073074594.1"; experiment "COORDINATES: polyA evidence [ECO:0006239]"; gene "Best2"; model_evidence "Supporting evidence includes similarity to: 1 Protein"; product "bestrophin 2, transcript variant X3"; transcript_biotype "mRNA"; exon_number "2";
NW_027332215.1	Gnomon	exon	11080192	11080372	.	-	.	gene_id "Best2"; transcript_id "XM_073074594.1"; db_xref "GeneID:140743387"; db_xref "GenBank:XM_073074594.1"; experiment "COORDINATES: polyA evidence [ECO:0006239]"; gene "Best2"; model_evidence "Supporting evidence includes similarity to: 1 Protein"; product "bestrophin 2, transcript variant X3"; transcript_biotype "mRNA"; exon_number "3";
NW_027332215.1	Gnomon	exon	11048724	11048853	.	-	.	gene_id "Best2"; transcript_id "XM_073074594.1"; db_xref "GeneID:140743387"; db_xref "GenBank:XM_073074594.1"; experiment "COORDINATES: polyA evidence [ECO:0006239]"; gene "Best2"; model_evidence "Supporting evidence includes similarity to: 1 Protein"; product "bestrophin 2, transcript variant X3"; transcript_biotype "mRNA"; exon_number "4";
NW_027332215.1	Gnomon	exon	11048413	11048651	.	-	.	gene_id "Best2"; transcript_id "XM_073074594.1"; db_xref "GeneID:140743387"; db_xref "GenBank:XM_073074594.1"; experiment "COORDINATES: polyA evidence [ECO:0006239]"; gene "Best2"; model_evidence "Supporting evidence includes similarity to: 1 Protein"; product "bestrophin 2, transcript variant X3"; transcript_biotype "mRNA"; exon_number "5";
NW_027332215.1	Gnomon	exon	11045208	11045336	.	-	.	gene_id "Best2"; transcript_id "XM_073074594.1"; db_xref "GeneID:140743387"; db_xref "GenBank:XM_073074594.1"; experiment "COORDINATES: polyA evidence [ECO:0006239]"; gene "Best2"; model_evidence "Supporting evidence includes similarity to: 1 Protein"; product "bestrophin 2, transcript variant X3"; transcript_biotype "mRNA"; exon_number "6";
NW_027332215.1	Gnomon	exon	11043788	11043895	.	-	.	gene_id "Best2"; transcript_id "XM_073074594.1"; db_xref "GeneID:140743387"; db_xref "GenBank:XM_073074594.1"; experiment "COORDINATES: polyA evidence [ECO:0006239]"; gene "Best2"; model_evidence "Supporting evidence includes similarity to: 1 Protein"; product "bestrophin 2, transcript variant X3"; transcript_biotype "mRNA"; exon_number "7";
NW_027332215.1	Gnomon	exon	11041801	11042031	.	-	.	gene_id "Best2"; transcript_id "XM_073074594.1"; db_xref "GeneID:140743387"; db_xref "GenBank:XM_073074594.1"; experiment "COORDINATES: polyA evidence [ECO:0006239]"; gene "Best2"; model_evidence "Supporting evidence includes similarity to: 1 Protein"; product "bestrophin 2, transcript variant X3"; transcript_biotype "mRNA"; exon_number "8";
NW_027332215.1	Gnomon	exon	11040941	11041205	.	-	.	gene_id "Best2"; transcript_id "XM_073074594.1"; db_xref "GeneID:140743387"; db_xref "GenBank:XM_073074594.1"; experiment "COORDINATES: polyA evidence [ECO:0006239]"; gene "Best2"; model_evidence "Supporting evidence includes similarity to: 1 Protein"; product "bestrophin 2, transcript variant X3"; transcript_biotype "mRNA"; exon_number "9";
NW_027332215.1	Gnomon	exon	11038554	11040097	.	-	.	gene_id "Best2"; transcript_id "XM_073074594.1"; db_xref "GeneID:140743387"; db_xref "GenBank:XM_073074594.1"; experiment "COORDINATES: polyA evidence [ECO:0006239]"; gene "Best2"; model_evidence "Supporting evidence includes similarity to: 1 Protein"; product "bestrophin 2, transcript variant X3"; transcript_biotype "mRNA"; exon_number "10";
NW_027332215.1	Gnomon	CDS	11080192	11080320	.	-	0	gene_id "Best2"; transcript_id "XM_073074594.1"; db_xref "GeneID:140743387"; db_xref "GenBank:XP_072930695.1"; gbkey "CDS"; gene "Best2"; product "uncharacterized protein Best2 isoform X3"; protein_id "XP_072930695.1"; exon_number "3";
NW_027332215.1	Gnomon	CDS	11048724	11048853	.	-	0	gene_id "Best2"; transcript_id "XM_073074594.1"; db_xref "GeneID:140743387"; db_xref "GenBank:XP_072930695.1"; gbkey "CDS"; gene "Best2"; product "uncharacterized protein Best2 isoform X3"; protein_id "XP_072930695.1"; exon_number "4";
NW_027332215.1	Gnomon	CDS	11048413	11048651	.	-	2	gene_id "Best2"; transcript_id "XM_073074594.1"; db_xref "GeneID:140743387"; db_xref "GenBank:XP_072930695.1"; gbkey "CDS"; gene "Best2"; product "uncharacterized protein Best2 isoform X3"; protein_id "XP_072930695.1"; exon_number "5";
NW_027332215.1	Gnomon	CDS	11045208	11045336	.	-	0	gene_id "Best2"; transcript_id "XM_073074594.1"; db_xref "GeneID:140743387"; db_xref "GenBank:XP_072930695.1"; gbkey "CDS"; gene "Best2"; product "uncharacterized protein Best2 isoform X3"; protein_id "XP_072930695.1"; exon_number "6";
NW_027332215.1	Gnomon	CDS	11043788	11043895	.	-	0	gene_id "Best2"; transcript_id "XM_073074594.1"; db_xref "GeneID:140743387"; db_xref "GenBank:XP_072930695.1"; gbkey "CDS"; gene "Best2"; product "uncharacterized protein Best2 isoform X3"; protein_id "XP_072930695.1"; exon_number "7";
NW_027332215.1	Gnomon	CDS	11041801	11042031	.	-	0	gene_id "Best2"; transcript_id "XM_073074594.1"; db_xref "GeneID:140743387"; db_xref "GenBank:XP_072930695.1"; gbkey "CDS"; gene "Best2"; product "uncharacterized protein Best2 isoform X3"; protein_id "XP_072930695.1"; exon_number "8";
NW_027332215.1	Gnomon	CDS	11040941	11041205	.	-	0	gene_id "Best2"; transcript_id "XM_073074594.1"; db_xref "GeneID:140743387"; db_xref "GenBank:XP_072930695.1"; gbkey "CDS"; gene "Best2"; product "uncharacterized protein Best2 isoform X3"; protein_id "XP_072930695.1"; exon_number "9";
NW_027332215.1	Gnomon	CDS	11039544	11040097	.	-	2	gene_id "Best2"; transcript_id "XM_073074594.1"; db_xref "GeneID:140743387"; db_xref "GenBank:XP_072930695.1"; gbkey "CDS"; gene "Best2"; product "uncharacterized protein Best2 isoform X3"; protein_id "XP_072930695.1"; exon_number "10";
NW_027332215.1	Gnomon	start_codon	11080318	11080320	.	-	0	gene_id "Best2"; transcript_id "XM_073074594.1"; db_xref "GeneID:140743387"; db_xref "GenBank:XP_072930695.1"; gbkey "CDS"; gene "Best2"; product "uncharacterized protein Best2 isoform X3"; protein_id "XP_072930695.1"; exon_number "3";
NW_027332215.1	Gnomon	stop_codon	11039541	11039543	.	-	0	gene_id "Best2"; transcript_id "XM_073074594.1"; db_xref "GeneID:140743387"; db_xref "GenBank:XP_072930695.1"; gbkey "CDS"; gene "Best2"; product "uncharacterized protein Best2 isoform X3"; protein_id "XP_072930695.1"; exon_number "10";
NW_027332215.1	Gnomon	transcript	11038554	11114758	.	-	.	gene_id "Best2"; transcript_id "XM_073074593.1"; db_xref "GeneID:140743387"; db_xref "GenBank:XM_073074593.1"; experiment "COORDINATES: polyA evidence [ECO:0006239]"; gbkey "mRNA"; gene "Best2"; model_evidence "Supporting evidence includes similarity to: 4 Proteins"; product "bestrophin 2, transcript variant X2"; transcript_biotype "mRNA";
NW_027332215.1	Gnomon	exon	11114393	11114758	.	-	.	gene_id "Best2"; transcript_id "XM_073074593.1"; db_xref "GeneID:140743387"; db_xref "GenBank:XM_073074593.1"; experiment "COORDINATES: polyA evidence [ECO:0006239]"; gene "Best2"; model_evidence "Supporting evidence includes similarity to: 4 Proteins"; product "bestrophin 2, transcript variant X2"; transcript_biotype "mRNA"; exon_number "1";
NW_027332215.1	Gnomon	exon	11093320	11093430	.	-	.	gene_id "Best2"; transcript_id "XM_073074593.1"; db_xref "GeneID:140743387"; db_xref "GenBank:XM_073074593.1"; experiment "COORDINATES: polyA evidence [ECO:0006239]"; gene "Best2"; model_evidence "Supporting evidence includes similarity to: 4 Proteins"; product "bestrophin 2, transcript variant X2"; transcript_biotype "mRNA"; exon_number "2";
NW_027332215.1	Gnomon	exon	11080201	11080372	.	-	.	gene_id "Best2"; transcript_id "XM_073074593.1"; db_xref "GeneID:140743387"; db_xref "GenBank:XM_073074593.1"; experiment "COORDINATES: polyA evidence [ECO:0006239]"; gene "Best2"; model_evidence "Supporting evidence includes similarity to: 4 Proteins"; product "bestrophin 2, transcript variant X2"; transcript_biotype "mRNA"; exon_number "3";
NW_027332215.1	Gnomon	exon	11048724	11048853	.	-	.	gene_id "Best2"; transcript_id "XM_073074593.1"; db_xref "GeneID:140743387"; db_xref "GenBank:XM_073074593.1"; experiment "COORDINATES: polyA evidence [ECO:0006239]"; gene "Best2"; model_evidence "Supporting evidence includes similarity to: 4 Proteins"; product "bestrophin 2, transcript variant X2"; transcript_biotype "mRNA"; exon_number "4";
NW_027332215.1	Gnomon	exon	11048413	11048651	.	-	.	gene_id "Best2"; transcript_id "XM_073074593.1"; db_xref "GeneID:140743387"; db_xref "GenBank:XM_073074593.1"; experiment "COORDINATES: polyA evidence [ECO:0006239]"; gene "Best2"; model_evidence "Supporting evidence includes similarity to: 4 Proteins"; product "bestrophin 2, transcript variant X2"; transcript_biotype "mRNA"; exon_number "5";
NW_027332215.1	Gnomon	exon	11045208	11045336	.	-	.	gene_id "Best2"; transcript_id "XM_073074593.1"; db_xref "GeneID:140743387"; db_xref "GenBank:XM_073074593.1"; experiment "COORDINATES: polyA evidence [ECO:0006239]"; gene "Best2"; model_evidence "Supporting evidence includes similarity to: 4 Proteins"; product "bestrophin 2, transcript variant X2"; transcript_biotype "mRNA"; exon_number "6";
NW_027332215.1	Gnomon	exon	11043788	11043895	.	-	.	gene_id "Best2"; transcript_id "XM_073074593.1"; db_xref "GeneID:140743387"; db_xref "GenBank:XM_073074593.1"; experiment "COORDINATES: polyA evidence [ECO:0006239]"; gene "Best2"; model_evidence "Supporting evidence includes similarity to: 4 Proteins"; product "bestrophin 2, transcript variant X2"; transcript_biotype "mRNA"; exon_number "7";
NW_027332215.1	Gnomon	exon	11041801	11042031	.	-	.	gene_id "Best2"; transcript_id "XM_073074593.1"; db_xref "GeneID:140743387"; db_xref "GenBank:XM_073074593.1"; experiment "COORDINATES: polyA evidence [ECO:0006239]"; gene "Best2"; model_evidence "Supporting evidence includes similarity to: 4 Proteins"; product "bestrophin 2, transcript variant X2"; transcript_biotype "mRNA"; exon_number "8";
NW_027332215.1	Gnomon	exon	11040941	11041205	.	-	.	gene_id "Best2"; transcript_id "XM_073074593.1"; db_xref "GeneID:140743387"; db_xref "GenBank:XM_073074593.1"; experiment "COORDINATES: polyA evidence [ECO:0006239]"; gene "Best2"; model_evidence "Supporting evidence includes similarity to: 4 Proteins"; product "bestrophin 2, transcript variant X2"; transcript_biotype "mRNA"; exon_number "9";
NW_027332215.1	Gnomon	exon	11038554	11040097	.	-	.	gene_id "Best2"; transcript_id "XM_073074593.1"; db_xref "GeneID:140743387"; db_xref "GenBank:XM_073074593.1"; experiment "COORDINATES: polyA evidence [ECO:0006239]"; gene "Best2"; model_evidence "Supporting evidence includes similarity to: 4 Proteins"; product "bestrophin 2, transcript variant X2"; transcript_biotype "mRNA"; exon_number "10";
NW_027332215.1	Gnomon	CDS	11114393	11114463	.	-	0	gene_id "Best2"; transcript_id "XM_073074593.1"; db_xref "GeneID:140743387"; db_xref "GenBank:XP_072930694.1"; gbkey "CDS"; gene "Best2"; product "bestrophin-4 isoform X2"; protein_id "XP_072930694.1"; exon_number "1";
NW_027332215.1	Gnomon	CDS	11093320	11093430	.	-	1	gene_id "Best2"; transcript_id "XM_073074593.1"; db_xref "GeneID:140743387"; db_xref "GenBank:XP_072930694.1"; gbkey "CDS"; gene "Best2"; product "bestrophin-4 isoform X2"; protein_id "XP_072930694.1"; exon_number "2";
NW_027332215.1	Gnomon	CDS	11080201	11080372	.	-	1	gene_id "Best2"; transcript_id "XM_073074593.1"; db_xref "GeneID:140743387"; db_xref "GenBank:XP_072930694.1"; gbkey "CDS"; gene "Best2"; product "bestrophin-4 isoform X2"; protein_id "XP_072930694.1"; exon_number "3";
NW_027332215.1	Gnomon	CDS	11048724	11048853	.	-	0	gene_id "Best2"; transcript_id "XM_073074593.1"; db_xref "GeneID:140743387"; db_xref "GenBank:XP_072930694.1"; gbkey "CDS"; gene "Best2"; product "bestrophin-4 isoform X2"; protein_id "XP_072930694.1"; exon_number "4";
NW_027332215.1	Gnomon	CDS	11048413	11048651	.	-	2	gene_id "Best2"; transcript_id "XM_073074593.1"; db_xref "GeneID:140743387"; db_xref "GenBank:XP_072930694.1"; gbkey "CDS"; gene "Best2"; product "bestrophin-4 isoform X2"; protein_id "XP_072930694.1"; exon_number "5";
NW_027332215.1	Gnomon	CDS	11045208	11045336	.	-	0	gene_id "Best2"; transcript_id "XM_073074593.1"; db_xref "GeneID:140743387"; db_xref "GenBank:XP_072930694.1"; gbkey "CDS"; gene "Best2"; product "bestrophin-4 isoform X2"; protein_id "XP_072930694.1"; exon_number "6";
NW_027332215.1	Gnomon	CDS	11043788	11043895	.	-	0	gene_id "Best2"; transcript_id "XM_073074593.1"; db_xref "GeneID:140743387"; db_xref "GenBank:XP_072930694.1"; gbkey "CDS"; gene "Best2"; product "bestrophin-4 isoform X2"; protein_id "XP_072930694.1"; exon_number "7";
NW_027332215.1	Gnomon	CDS	11041801	11042031	.	-	0	gene_id "Best2"; transcript_id "XM_073074593.1"; db_xref "GeneID:140743387"; db_xref "GenBank:XP_072930694.1"; gbkey "CDS"; gene "Best2"; product "bestrophin-4 isoform X2"; protein_id "XP_072930694.1"; exon_number "8";
NW_027332215.1	Gnomon	CDS	11040941	11041205	.	-	0	gene_id "Best2"; transcript_id "XM_073074593.1"; db_xref "GeneID:140743387"; db_xref "GenBank:XP_072930694.1"; gbkey "CDS"; gene "Best2"; product "bestrophin-4 isoform X2"; protein_id "XP_072930694.1"; exon_number "9";
NW_027332215.1	Gnomon	CDS	11039544	11040097	.	-	2	gene_id "Best2"; transcript_id "XM_073074593.1"; db_xref "GeneID:140743387"; db_xref "GenBank:XP_072930694.1"; gbkey "CDS"; gene "Best2"; product "bestrophin-4 isoform X2"; protein_id "XP_072930694.1"; exon_number "10";
NW_027332215.1	Gnomon	start_codon	11114461	11114463	.	-	0	gene_id "Best2"; transcript_id "XM_073074593.1"; db_xref "GeneID:140743387"; db_xref "GenBank:XP_072930694.1"; gbkey "CDS"; gene "Best2"; product "bestrophin-4 isoform X2"; protein_id "XP_072930694.1"; exon_number "1";
NW_027332215.1	Gnomon	stop_codon	11039541	11039543	.	-	0	gene_id "Best2"; transcript_id "XM_073074593.1"; db_xref "GeneID:140743387"; db_xref "GenBank:XP_072930694.1"; gbkey "CDS"; gene "Best2"; product "bestrophin-4 isoform X2"; protein_id "XP_072930694.1"; exon_number "10";
NW_027332215.1	Gnomon	transcript	11038554	11114758	.	-	.	gene_id "Best2"; transcript_id "XM_073074592.1"; db_xref "GeneID:140743387"; db_xref "GenBank:XM_073074592.1"; experiment "COORDINATES: polyA evidence [ECO:0006239]"; gbkey "mRNA"; gene "Best2"; model_evidence "Supporting evidence includes similarity to: 4 Proteins"; product "bestrophin 2, transcript variant X1"; transcript_biotype "mRNA";
NW_027332215.1	Gnomon	exon	11114393	11114758	.	-	.	gene_id "Best2"; transcript_id "XM_073074592.1"; db_xref "GeneID:140743387"; db_xref "GenBank:XM_073074592.1"; experiment "COORDINATES: polyA evidence [ECO:0006239]"; gene "Best2"; model_evidence "Supporting evidence includes similarity to: 4 Proteins"; product "bestrophin 2, transcript variant X1"; transcript_biotype "mRNA"; exon_number "1";
NW_027332215.1	Gnomon	exon	11093320	11093430	.	-	.	gene_id "Best2"; transcript_id "XM_073074592.1"; db_xref "GeneID:140743387"; db_xref "GenBank:XM_073074592.1"; experiment "COORDINATES: polyA evidence [ECO:0006239]"; gene "Best2"; model_evidence "Supporting evidence includes similarity to: 4 Proteins"; product "bestrophin 2, transcript variant X1"; transcript_biotype "mRNA"; exon_number "2";
NW_027332215.1	Gnomon	exon	11080192	11080372	.	-	.	gene_id "Best2"; transcript_id "XM_073074592.1"; db_xref "GeneID:140743387"; db_xref "GenBank:XM_073074592.1"; experiment "COORDINATES: polyA evidence [ECO:0006239]"; gene "Best2"; model_evidence "Supporting evidence includes similarity to: 4 Proteins"; product "bestrophin 2, transcript variant X1"; transcript_biotype "mRNA"; exon_number "3";
NW_027332215.1	Gnomon	exon	11048724	11048853	.	-	.	gene_id "Best2"; transcript_id "XM_073074592.1"; db_xref "GeneID:140743387"; db_xref "GenBank:XM_073074592.1"; experiment "COORDINATES: polyA evidence [ECO:0006239]"; gene "Best2"; model_evidence "Supporting evidence includes similarity to: 4 Proteins"; product "bestrophin 2, transcript variant X1"; transcript_biotype "mRNA"; exon_number "4";
NW_027332215.1	Gnomon	exon	11048413	11048651	.	-	.	gene_id "Best2"; transcript_id "XM_073074592.1"; db_xref "GeneID:140743387"; db_xref "GenBank:XM_073074592.1"; experiment "COORDINATES: polyA evidence [ECO:0006239]"; gene "Best2"; model_evidence "Supporting evidence includes similarity to: 4 Proteins"; product "bestrophin 2, transcript variant X1"; transcript_biotype "mRNA"; exon_number "5";
NW_027332215.1	Gnomon	exon	11045208	11045336	.	-	.	gene_id "Best2"; transcript_id "XM_073074592.1"; db_xref "GeneID:140743387"; db_xref "GenBank:XM_073074592.1"; experiment "COORDINATES: polyA evidence [ECO:0006239]"; gene "Best2"; model_evidence "Supporting evidence includes similarity to: 4 Proteins"; product "bestrophin 2, transcript variant X1"; transcript_biotype "mRNA"; exon_number "6";
NW_027332215.1	Gnomon	exon	11043788	11043895	.	-	.	gene_id "Best2"; transcript_id "XM_073074592.1"; db_xref "GeneID:140743387"; db_xref "GenBank:XM_073074592.1"; experiment "COORDINATES: polyA evidence [ECO:0006239]"; gene "Best2"; model_evidence "Supporting evidence includes similarity to: 4 Proteins"; product "bestrophin 2, transcript variant X1"; transcript_biotype "mRNA"; exon_number "7";
NW_027332215.1	Gnomon	exon	11041801	11042031	.	-	.	gene_id "Best2"; transcript_id "XM_073074592.1"; db_xref "GeneID:140743387"; db_xref "GenBank:XM_073074592.1"; experiment "COORDINATES: polyA evidence [ECO:0006239]"; gene "Best2"; model_evidence "Supporting evidence includes similarity to: 4 Proteins"; product "bestrophin 2, transcript variant X1"; transcript_biotype "mRNA"; exon_number "8";
NW_027332215.1	Gnomon	exon	11040941	11041205	.	-	.	gene_id "Best2"; transcript_id "XM_073074592.1"; db_xref "GeneID:140743387"; db_xref "GenBank:XM_073074592.1"; experiment "COORDINATES: polyA evidence [ECO:0006239]"; gene "Best2"; model_evidence "Supporting evidence includes similarity to: 4 Proteins"; product "bestrophin 2, transcript variant X1"; transcript_biotype "mRNA"; exon_number "9";
NW_027332215.1	Gnomon	exon	11038554	11040097	.	-	.	gene_id "Best2"; transcript_id "XM_073074592.1"; db_xref "GeneID:140743387"; db_xref "GenBank:XM_073074592.1"; experiment "COORDINATES: polyA evidence [ECO:0006239]"; gene "Best2"; model_evidence "Supporting evidence includes similarity to: 4 Proteins"; product "bestrophin 2, transcript variant X1"; transcript_biotype "mRNA"; exon_number "10";
NW_027332215.1	Gnomon	CDS	11114393	11114463	.	-	0	gene_id "Best2"; transcript_id "XM_073074592.1"; db_xref "GeneID:140743387"; db_xref "GenBank:XP_072930693.1"; gbkey "CDS"; gene "Best2"; product "bestrophin-4 isoform X1"; protein_id "XP_072930693.1"; exon_number "1";
NW_027332215.1	Gnomon	CDS	11093320	11093430	.	-	1	gene_id "Best2"; transcript_id "XM_073074592.1"; db_xref "GeneID:140743387"; db_xref "GenBank:XP_072930693.1"; gbkey "CDS"; gene "Best2"; product "bestrophin-4 isoform X1"; protein_id "XP_072930693.1"; exon_number "2";
NW_027332215.1	Gnomon	CDS	11080192	11080372	.	-	1	gene_id "Best2"; transcript_id "XM_073074592.1"; db_xref "GeneID:140743387"; db_xref "GenBank:XP_072930693.1"; gbkey "CDS"; gene "Best2"; product "bestrophin-4 isoform X1"; protein_id "XP_072930693.1"; exon_number "3";
NW_027332215.1	Gnomon	CDS	11048724	11048853	.	-	0	gene_id "Best2"; transcript_id "XM_073074592.1"; db_xref "GeneID:140743387"; db_xref "GenBank:XP_072930693.1"; gbkey "CDS"; gene "Best2"; product "bestrophin-4 isoform X1"; protein_id "XP_072930693.1"; exon_number "4";
NW_027332215.1	Gnomon	CDS	11048413	11048651	.	-	2	gene_id "Best2"; transcript_id "XM_073074592.1"; db_xref "GeneID:140743387"; db_xref "GenBank:XP_072930693.1"; gbkey "CDS"; gene "Best2"; product "bestrophin-4 isoform X1"; protein_id "XP_072930693.1"; exon_number "5";
NW_027332215.1	Gnomon	CDS	11045208	11045336	.	-	0	gene_id "Best2"; transcript_id "XM_073074592.1"; db_xref "GeneID:140743387"; db_xref "GenBank:XP_072930693.1"; gbkey "CDS"; gene "Best2"; product "bestrophin-4 isoform X1"; protein_id "XP_072930693.1"; exon_number "6";
NW_027332215.1	Gnomon	CDS	11043788	11043895	.	-	0	gene_id "Best2"; transcript_id "XM_073074592.1"; db_xref "GeneID:140743387"; db_xref "GenBank:XP_072930693.1"; gbkey "CDS"; gene "Best2"; product "bestrophin-4 isoform X1"; protein_id "XP_072930693.1"; exon_number "7";
NW_027332215.1	Gnomon	CDS	11041801	11042031	.	-	0	gene_id "Best2"; transcript_id "XM_073074592.1"; db_xref "GeneID:140743387"; db_xref "GenBank:XP_072930693.1"; gbkey "CDS"; gene "Best2"; product "bestrophin-4 isoform X1"; protein_id "XP_072930693.1"; exon_number "8";
NW_027332215.1	Gnomon	CDS	11040941	11041205	.	-	0	gene_id "Best2"; transcript_id "XM_073074592.1"; db_xref "GeneID:140743387"; db_xref "GenBank:XP_072930693.1"; gbkey "CDS"; gene "Best2"; product "bestrophin-4 isoform X1"; protein_id "XP_072930693.1"; exon_number "9";
NW_027332215.1	Gnomon	CDS	11039544	11040097	.	-	2	gene_id "Best2"; transcript_id "XM_073074592.1"; db_xref "GeneID:140743387"; db_xref "GenBank:XP_072930693.1"; gbkey "CDS"; gene "Best2"; product "bestrophin-4 isoform X1"; protein_id "XP_072930693.1"; exon_number "10";
NW_027332215.1	Gnomon	start_codon	11114461	11114463	.	-	0	gene_id "Best2"; transcript_id "XM_073074592.1"; db_xref "GeneID:140743387"; db_xref "GenBank:XP_072930693.1"; gbkey "CDS"; gene "Best2"; product "bestrophin-4 isoform X1"; protein_id "XP_072930693.1"; exon_number "1";
NW_027332215.1	Gnomon	stop_codon	11039541	11039543	.	-	0	gene_id "Best2"; transcript_id "XM_073074592.1"; db_xref "GeneID:140743387"; db_xref "GenBank:XP_072930693.1"; gbkey "CDS"; gene "Best2"; product "bestrophin-4 isoform X1"; protein_id "XP_072930693.1"; exon_number "10";
NW_027332215.1	Gnomon	transcript	11038554	11076121	.	-	.	gene_id "Best2"; transcript_id "XM_073074595.1"; db_xref "GeneID:140743387"; db_xref "GenBank:XM_073074595.1"; experiment "COORDINATES: polyA evidence [ECO:0006239]"; gbkey "mRNA"; gene "Best2"; model_evidence "Supporting evidence includes similarity to: 1 Protein"; product "bestrophin 2, transcript variant X4"; transcript_biotype "mRNA";
NW_027332215.1	Gnomon	exon	11076045	11076121	.	-	.	gene_id "Best2"; transcript_id "XM_073074595.1"; db_xref "GeneID:140743387"; db_xref "GenBank:XM_073074595.1"; experiment "COORDINATES: polyA evidence [ECO:0006239]"; gene "Best2"; model_evidence "Supporting evidence includes similarity to: 1 Protein"; product "bestrophin 2, transcript variant X4"; transcript_biotype "mRNA"; exon_number "1";
NW_027332215.1	Gnomon	exon	11048724	11048853	.	-	.	gene_id "Best2"; transcript_id "XM_073074595.1"; db_xref "GeneID:140743387"; db_xref "GenBank:XM_073074595.1"; experiment "COORDINATES: polyA evidence [ECO:0006239]"; gene "Best2"; model_evidence "Supporting evidence includes similarity to: 1 Protein"; product "bestrophin 2, transcript variant X4"; transcript_biotype "mRNA"; exon_number "2";
NW_027332215.1	Gnomon	exon	11048413	11048651	.	-	.	gene_id "Best2"; transcript_id "XM_073074595.1"; db_xref "GeneID:140743387"; db_xref "GenBank:XM_073074595.1"; experiment "COORDINATES: polyA evidence [ECO:0006239]"; gene "Best2"; model_evidence "Supporting evidence includes similarity to: 1 Protein"; product "bestrophin 2, transcript variant X4"; transcript_biotype "mRNA"; exon_number "3";
NW_027332215.1	Gnomon	exon	11045208	11045336	.	-	.	gene_id "Best2"; transcript_id "XM_073074595.1"; db_xref "GeneID:140743387"; db_xref "GenBank:XM_073074595.1"; experiment "COORDINATES: polyA evidence [ECO:0006239]"; gene "Best2"; model_evidence "Supporting evidence includes similarity to: 1 Protein"; product "bestrophin 2, transcript variant X4"; transcript_biotype "mRNA"; exon_number "4";
NW_027332215.1	Gnomon	exon	11043788	11043895	.	-	.	gene_id "Best2"; transcript_id "XM_073074595.1"; db_xref "GeneID:140743387"; db_xref "GenBank:XM_073074595.1"; experiment "COORDINATES: polyA evidence [ECO:0006239]"; gene "Best2"; model_evidence "Supporting evidence includes similarity to: 1 Protein"; product "bestrophin 2, transcript variant X4"; transcript_biotype "mRNA"; exon_number "5";
NW_027332215.1	Gnomon	exon	11041801	11042031	.	-	.	gene_id "Best2"; transcript_id "XM_073074595.1"; db_xref "GeneID:140743387"; db_xref "GenBank:XM_073074595.1"; experiment "COORDINATES: polyA evidence [ECO:0006239]"; gene "Best2"; model_evidence "Supporting evidence includes similarity to: 1 Protein"; product "bestrophin 2, transcript variant X4"; transcript_biotype "mRNA"; exon_number "6";
NW_027332215.1	Gnomon	exon	11040941	11041205	.	-	.	gene_id "Best2"; transcript_id "XM_073074595.1"; db_xref "GeneID:140743387"; db_xref "GenBank:XM_073074595.1"; experiment "COORDINATES: polyA evidence [ECO:0006239]"; gene "Best2"; model_evidence "Supporting evidence includes similarity to: 1 Protein"; product "bestrophin 2, transcript variant X4"; transcript_biotype "mRNA"; exon_number "7";
NW_027332215.1	Gnomon	exon	11038554	11040097	.	-	.	gene_id "Best2"; transcript_id "XM_073074595.1"; db_xref "GeneID:140743387"; db_xref "GenBank:XM_073074595.1"; experiment "COORDINATES: polyA evidence [ECO:0006239]"; gene "Best2"; model_evidence "Supporting evidence includes similarity to: 1 Protein"; product "bestrophin 2, transcript variant X4"; transcript_biotype "mRNA"; exon_number "8";
NW_027332215.1	Gnomon	CDS	11048724	11048835	.	-	0	gene_id "Best2"; transcript_id "XM_073074595.1"; db_xref "GeneID:140743387"; db_xref "GenBank:XP_072930696.1"; gbkey "CDS"; gene "Best2"; product "uncharacterized protein Best2 isoform X4"; protein_id "XP_072930696.1"; exon_number "2";
NW_027332215.1	Gnomon	CDS	11048413	11048651	.	-	2	gene_id "Best2"; transcript_id "XM_073074595.1"; db_xref "GeneID:140743387"; db_xref "GenBank:XP_072930696.1"; gbkey "CDS"; gene "Best2"; product "uncharacterized protein Best2 isoform X4"; protein_id "XP_072930696.1"; exon_number "3";
NW_027332215.1	Gnomon	CDS	11045208	11045336	.	-	0	gene_id "Best2"; transcript_id "XM_073074595.1"; db_xref "GeneID:140743387"; db_xref "GenBank:XP_072930696.1"; gbkey "CDS"; gene "Best2"; product "uncharacterized protein Best2 isoform X4"; protein_id "XP_072930696.1"; exon_number "4";
NW_027332215.1	Gnomon	CDS	11043788	11043895	.	-	0	gene_id "Best2"; transcript_id "XM_073074595.1"; db_xref "GeneID:140743387"; db_xref "GenBank:XP_072930696.1"; gbkey "CDS"; gene "Best2"; product "uncharacterized protein Best2 isoform X4"; protein_id "XP_072930696.1"; exon_number "5";
NW_027332215.1	Gnomon	CDS	11041801	11042031	.	-	0	gene_id "Best2"; transcript_id "XM_073074595.1"; db_xref "GeneID:140743387"; db_xref "GenBank:XP_072930696.1"; gbkey "CDS"; gene "Best2"; product "uncharacterized protein Best2 isoform X4"; protein_id "XP_072930696.1"; exon_number "6";
NW_027332215.1	Gnomon	CDS	11040941	11041205	.	-	0	gene_id "Best2"; transcript_id "XM_073074595.1"; db_xref "GeneID:140743387"; db_xref "GenBank:XP_072930696.1"; gbkey "CDS"; gene "Best2"; product "uncharacterized protein Best2 isoform X4"; protein_id "XP_072930696.1"; exon_number "7";
NW_027332215.1	Gnomon	CDS	11039544	11040097	.	-	2	gene_id "Best2"; transcript_id "XM_073074595.1"; db_xref "GeneID:140743387"; db_xref "GenBank:XP_072930696.1"; gbkey "CDS"; gene "Best2"; product "uncharacterized protein Best2 isoform X4"; protein_id "XP_072930696.1"; exon_number "8";
NW_027332215.1	Gnomon	start_codon	11048833	11048835	.	-	0	gene_id "Best2"; transcript_id "XM_073074595.1"; db_xref "GeneID:140743387"; db_xref "GenBank:XP_072930696.1"; gbkey "CDS"; gene "Best2"; product "uncharacterized protein Best2 isoform X4"; protein_id "XP_072930696.1"; exon_number "2";
NW_027332215.1	Gnomon	stop_codon	11039541	11039543	.	-	0	gene_id "Best2"; transcript_id "XM_073074595.1"; db_xref "GeneID:140743387"; db_xref "GenBank:XP_072930696.1"; gbkey "CDS"; gene "Best2"; product "uncharacterized protein Best2 isoform X4"; protein_id "XP_072930696.1"; exon_number "8";
NW_027332215.1	Gnomon	gene	11068082	11074009	.	-	.	gene_id "LOC140743384"; transcript_id ""; db_xref "GeneID:140743384"; description "uncharacterized LOC140743384"; gbkey "Gene"; gene "LOC140743384"; gene_biotype "lncRNA";
NW_027332215.1	Gnomon	transcript	11068082	11074009	.	-	.	gene_id "LOC140743384"; transcript_id "XR_012102459.1"; db_xref "GeneID:140743384"; db_xref "GenBank:XR_012102459.1"; experiment "COORDINATES: polyA evidence [ECO:0006239]"; gbkey "ncRNA"; gene "LOC140743384"; product "uncharacterized lncRNA"; transcript_biotype "lnc_RNA";
NW_027332215.1	Gnomon	exon	11070502	11074009	.	-	.	gene_id "LOC140743384"; transcript_id "XR_012102459.1"; db_xref "GeneID:140743384"; db_xref "GenBank:XR_012102459.1"; experiment "COORDINATES: polyA evidence [ECO:0006239]"; gene "LOC140743384"; product "uncharacterized lncRNA"; transcript_biotype "lnc_RNA"; exon_number "1";
NW_027332215.1	Gnomon	exon	11068628	11070408	.	-	.	gene_id "LOC140743384"; transcript_id "XR_012102459.1"; db_xref "GeneID:140743384"; db_xref "GenBank:XR_012102459.1"; experiment "COORDINATES: polyA evidence [ECO:0006239]"; gene "LOC140743384"; product "uncharacterized lncRNA"; transcript_biotype "lnc_RNA"; exon_number "2";
NW_027332215.1	Gnomon	exon	11068082	11068287	.	-	.	gene_id "LOC140743384"; transcript_id "XR_012102459.1"; db_xref "GeneID:140743384"; db_xref "GenBank:XR_012102459.1"; experiment "COORDINATES: polyA evidence [ECO:0006239]"; gene "LOC140743384"; product "uncharacterized lncRNA"; transcript_biotype "lnc_RNA"; exon_number "3";
NW_027332215.1	Gnomon	gene	11118591	11124927	.	-	.	gene_id "Ubc4"; transcript_id ""; db_xref "GeneID:140743388"; description "ubiquitin conjugating enzyme 4"; gbkey "Gene"; gene "Ubc4"; gene_biotype "protein_coding";
NW_027332215.1	Gnomon	transcript	11118591	11124927	.	-	.	gene_id "Ubc4"; transcript_id "XM_073074600.1"; db_xref "GeneID:140743388"; db_xref "GenBank:XM_073074600.1"; experiment "COORDINATES: polyA evidence [ECO:0006239]"; gbkey "mRNA"; gene "Ubc4"; model_evidence "Supporting evidence includes similarity to: 12 Proteins"; product "ubiquitin conjugating enzyme 4, transcript variant X4"; transcript_biotype "mRNA";
NW_027332215.1	Gnomon	exon	11124728	11124927	.	-	.	gene_id "Ubc4"; transcript_id "XM_073074600.1"; db_xref "GeneID:140743388"; db_xref "GenBank:XM_073074600.1"; experiment "COORDINATES: polyA evidence [ECO:0006239]"; gene "Ubc4"; model_evidence "Supporting evidence includes similarity to: 12 Proteins"; product "ubiquitin conjugating enzyme 4, transcript variant X4"; transcript_biotype "mRNA"; exon_number "1";
NW_027332215.1	Gnomon	exon	11121456	11121608	.	-	.	gene_id "Ubc4"; transcript_id "XM_073074600.1"; db_xref "GeneID:140743388"; db_xref "GenBank:XM_073074600.1"; experiment "COORDINATES: polyA evidence [ECO:0006239]"; gene "Ubc4"; model_evidence "Supporting evidence includes similarity to: 12 Proteins"; product "ubiquitin conjugating enzyme 4, transcript variant X4"; transcript_biotype "mRNA"; exon_number "2";
NW_027332215.1	Gnomon	exon	11118591	11121375	.	-	.	gene_id "Ubc4"; transcript_id "XM_073074600.1"; db_xref "GeneID:140743388"; db_xref "GenBank:XM_073074600.1"; experiment "COORDINATES: polyA evidence [ECO:0006239]"; gene "Ubc4"; model_evidence "Supporting evidence includes similarity to: 12 Proteins"; product "ubiquitin conjugating enzyme 4, transcript variant X4"; transcript_biotype "mRNA"; exon_number "3";
NW_027332215.1	Gnomon	CDS	11124728	11124790	.	-	0	gene_id "Ubc4"; transcript_id "XM_073074600.1"; db_xref "GeneID:140743388"; db_xref "GenBank:XP_072930701.1"; gbkey "CDS"; gene "Ubc4"; product "ubiquitin-conjugating enzyme E2-22 kDa isoform X4"; protein_id "XP_072930701.1"; exon_number "1";
NW_027332215.1	Gnomon	CDS	11121456	11121608	.	-	0	gene_id "Ubc4"; transcript_id "XM_073074600.1"; db_xref "GeneID:140743388"; db_xref "GenBank:XP_072930701.1"; gbkey "CDS"; gene "Ubc4"; product "ubiquitin-conjugating enzyme E2-22 kDa isoform X4"; protein_id "XP_072930701.1"; exon_number "2";
NW_027332215.1	Gnomon	CDS	11120995	11121375	.	-	0	gene_id "Ubc4"; transcript_id "XM_073074600.1"; db_xref "GeneID:140743388"; db_xref "GenBank:XP_072930701.1"; gbkey "CDS"; gene "Ubc4"; product "ubiquitin-conjugating enzyme E2-22 kDa isoform X4"; protein_id "XP_072930701.1"; exon_number "3";
NW_027332215.1	Gnomon	start_codon	11124788	11124790	.	-	0	gene_id "Ubc4"; transcript_id "XM_073074600.1"; db_xref "GeneID:140743388"; db_xref "GenBank:XP_072930701.1"; gbkey "CDS"; gene "Ubc4"; product "ubiquitin-conjugating enzyme E2-22 kDa isoform X4"; protein_id "XP_072930701.1"; exon_number "1";
NW_027332215.1	Gnomon	stop_codon	11120992	11120994	.	-	0	gene_id "Ubc4"; transcript_id "XM_073074600.1"; db_xref "GeneID:140743388"; db_xref "GenBank:XP_072930701.1"; gbkey "CDS"; gene "Ubc4"; product "ubiquitin-conjugating enzyme E2-22 kDa isoform X4"; protein_id "XP_072930701.1"; exon_number "3";
NW_027332215.1	Gnomon	transcript	11118591	11124927	.	-	.	gene_id "Ubc4"; transcript_id "XM_073074599.1"; db_xref "GeneID:140743388"; db_xref "GenBank:XM_073074599.1"; experiment "COORDINATES: polyA evidence [ECO:0006239]"; gbkey "mRNA"; gene "Ubc4"; model_evidence "Supporting evidence includes similarity to: 3 Proteins"; product "ubiquitin conjugating enzyme 4, transcript variant X3"; transcript_biotype "mRNA";
NW_027332215.1	Gnomon	exon	11124728	11124927	.	-	.	gene_id "Ubc4"; transcript_id "XM_073074599.1"; db_xref "GeneID:140743388"; db_xref "GenBank:XM_073074599.1"; experiment "COORDINATES: polyA evidence [ECO:0006239]"; gene "Ubc4"; model_evidence "Supporting evidence includes similarity to: 3 Proteins"; product "ubiquitin conjugating enzyme 4, transcript variant X3"; transcript_biotype "mRNA"; exon_number "1";
NW_027332215.1	Gnomon	exon	11122363	11122374	.	-	.	gene_id "Ubc4"; transcript_id "XM_073074599.1"; db_xref "GeneID:140743388"; db_xref "GenBank:XM_073074599.1"; experiment "COORDINATES: polyA evidence [ECO:0006239]"; gene "Ubc4"; model_evidence "Supporting evidence includes similarity to: 3 Proteins"; product "ubiquitin conjugating enzyme 4, transcript variant X3"; transcript_biotype "mRNA"; exon_number "2";
NW_027332215.1	Gnomon	exon	11121456	11121608	.	-	.	gene_id "Ubc4"; transcript_id "XM_073074599.1"; db_xref "GeneID:140743388"; db_xref "GenBank:XM_073074599.1"; experiment "COORDINATES: polyA evidence [ECO:0006239]"; gene "Ubc4"; model_evidence "Supporting evidence includes similarity to: 3 Proteins"; product "ubiquitin conjugating enzyme 4, transcript variant X3"; transcript_biotype "mRNA"; exon_number "3";
NW_027332215.1	Gnomon	exon	11118591	11121375	.	-	.	gene_id "Ubc4"; transcript_id "XM_073074599.1"; db_xref "GeneID:140743388"; db_xref "GenBank:XM_073074599.1"; experiment "COORDINATES: polyA evidence [ECO:0006239]"; gene "Ubc4"; model_evidence "Supporting evidence includes similarity to: 3 Proteins"; product "ubiquitin conjugating enzyme 4, transcript variant X3"; transcript_biotype "mRNA"; exon_number "4";
NW_027332215.1	Gnomon	CDS	11124728	11124790	.	-	0	gene_id "Ubc4"; transcript_id "XM_073074599.1"; db_xref "GeneID:140743388"; db_xref "GenBank:XP_072930700.1"; gbkey "CDS"; gene "Ubc4"; product "ubiquitin-conjugating enzyme E2-22 kDa isoform X3"; protein_id "XP_072930700.1"; exon_number "1";
NW_027332215.1	Gnomon	CDS	11122363	11122374	.	-	0	gene_id "Ubc4"; transcript_id "XM_073074599.1"; db_xref "GeneID:140743388"; db_xref "GenBank:XP_072930700.1"; gbkey "CDS"; gene "Ubc4"; product "ubiquitin-conjugating enzyme E2-22 kDa isoform X3"; protein_id "XP_072930700.1"; exon_number "2";
NW_027332215.1	Gnomon	CDS	11121456	11121608	.	-	0	gene_id "Ubc4"; transcript_id "XM_073074599.1"; db_xref "GeneID:140743388"; db_xref "GenBank:XP_072930700.1"; gbkey "CDS"; gene "Ubc4"; product "ubiquitin-conjugating enzyme E2-22 kDa isoform X3"; protein_id "XP_072930700.1"; exon_number "3";
NW_027332215.1	Gnomon	CDS	11120995	11121375	.	-	0	gene_id "Ubc4"; transcript_id "XM_073074599.1"; db_xref "GeneID:140743388"; db_xref "GenBank:XP_072930700.1"; gbkey "CDS"; gene "Ubc4"; product "ubiquitin-conjugating enzyme E2-22 kDa isoform X3"; protein_id "XP_072930700.1"; exon_number "4";
NW_027332215.1	Gnomon	start_codon	11124788	11124790	.	-	0	gene_id "Ubc4"; transcript_id "XM_073074599.1"; db_xref "GeneID:140743388"; db_xref "GenBank:XP_072930700.1"; gbkey "CDS"; gene "Ubc4"; product "ubiquitin-conjugating enzyme E2-22 kDa isoform X3"; protein_id "XP_072930700.1"; exon_number "1";
NW_027332215.1	Gnomon	stop_codon	11120992	11120994	.	-	0	gene_id "Ubc4"; transcript_id "XM_073074599.1"; db_xref "GeneID:140743388"; db_xref "GenBank:XP_072930700.1"; gbkey "CDS"; gene "Ubc4"; product "ubiquitin-conjugating enzyme E2-22 kDa isoform X3"; protein_id "XP_072930700.1"; exon_number "4";
NW_027332215.1	Gnomon	transcript	11118591	11124927	.	-	.	gene_id "Ubc4"; transcript_id "XM_073074598.1"; db_xref "GeneID:140743388"; db_xref "GenBank:XM_073074598.1"; experiment "COORDINATES: polyA evidence [ECO:0006239]"; gbkey "mRNA"; gene "Ubc4"; model_evidence "Supporting evidence includes similarity to: 3 Proteins"; product "ubiquitin conjugating enzyme 4, transcript variant X2"; transcript_biotype "mRNA";
NW_027332215.1	Gnomon	exon	11124713	11124927	.	-	.	gene_id "Ubc4"; transcript_id "XM_073074598.1"; db_xref "GeneID:140743388"; db_xref "GenBank:XM_073074598.1"; experiment "COORDINATES: polyA evidence [ECO:0006239]"; gene "Ubc4"; model_evidence "Supporting evidence includes similarity to: 3 Proteins"; product "ubiquitin conjugating enzyme 4, transcript variant X2"; transcript_biotype "mRNA"; exon_number "1";
NW_027332215.1	Gnomon	exon	11121456	11121608	.	-	.	gene_id "Ubc4"; transcript_id "XM_073074598.1"; db_xref "GeneID:140743388"; db_xref "GenBank:XM_073074598.1"; experiment "COORDINATES: polyA evidence [ECO:0006239]"; gene "Ubc4"; model_evidence "Supporting evidence includes similarity to: 3 Proteins"; product "ubiquitin conjugating enzyme 4, transcript variant X2"; transcript_biotype "mRNA"; exon_number "2";
NW_027332215.1	Gnomon	exon	11118591	11121375	.	-	.	gene_id "Ubc4"; transcript_id "XM_073074598.1"; db_xref "GeneID:140743388"; db_xref "GenBank:XM_073074598.1"; experiment "COORDINATES: polyA evidence [ECO:0006239]"; gene "Ubc4"; model_evidence "Supporting evidence includes similarity to: 3 Proteins"; product "ubiquitin conjugating enzyme 4, transcript variant X2"; transcript_biotype "mRNA"; exon_number "3";
NW_027332215.1	Gnomon	CDS	11124713	11124790	.	-	0	gene_id "Ubc4"; transcript_id "XM_073074598.1"; db_xref "GeneID:140743388"; db_xref "GenBank:XP_072930699.1"; gbkey "CDS"; gene "Ubc4"; product "ubiquitin-conjugating enzyme E2-22 kDa isoform X2"; protein_id "XP_072930699.1"; exon_number "1";
NW_027332215.1	Gnomon	CDS	11121456	11121608	.	-	0	gene_id "Ubc4"; transcript_id "XM_073074598.1"; db_xref "GeneID:140743388"; db_xref "GenBank:XP_072930699.1"; gbkey "CDS"; gene "Ubc4"; product "ubiquitin-conjugating enzyme E2-22 kDa isoform X2"; protein_id "XP_072930699.1"; exon_number "2";
NW_027332215.1	Gnomon	CDS	11120995	11121375	.	-	0	gene_id "Ubc4"; transcript_id "XM_073074598.1"; db_xref "GeneID:140743388"; db_xref "GenBank:XP_072930699.1"; gbkey "CDS"; gene "Ubc4"; product "ubiquitin-conjugating enzyme E2-22 kDa isoform X2"; protein_id "XP_072930699.1"; exon_number "3";
NW_027332215.1	Gnomon	start_codon	11124788	11124790	.	-	0	gene_id "Ubc4"; transcript_id "XM_073074598.1"; db_xref "GeneID:140743388"; db_xref "GenBank:XP_072930699.1"; gbkey "CDS"; gene "Ubc4"; product "ubiquitin-conjugating enzyme E2-22 kDa isoform X2"; protein_id "XP_072930699.1"; exon_number "1";
NW_027332215.1	Gnomon	stop_codon	11120992	11120994	.	-	0	gene_id "Ubc4"; transcript_id "XM_073074598.1"; db_xref "GeneID:140743388"; db_xref "GenBank:XP_072930699.1"; gbkey "CDS"; gene "Ubc4"; product "ubiquitin-conjugating enzyme E2-22 kDa isoform X2"; protein_id "XP_072930699.1"; exon_number "3";
NW_027332215.1	Gnomon	transcript	11118591	11124927	.	-	.	gene_id "Ubc4"; transcript_id "XM_073074597.1"; db_xref "GeneID:140743388"; db_xref "GenBank:XM_073074597.1"; experiment "COORDINATES: polyA evidence [ECO:0006239]"; gbkey "mRNA"; gene "Ubc4"; model_evidence "Supporting evidence includes similarity to: 3 Proteins"; product "ubiquitin conjugating enzyme 4, transcript variant X1"; transcript_biotype "mRNA";
NW_027332215.1	Gnomon	exon	11124713	11124927	.	-	.	gene_id "Ubc4"; transcript_id "XM_073074597.1"; db_xref "GeneID:140743388"; db_xref "GenBank:XM_073074597.1"; experiment "COORDINATES: polyA evidence [ECO:0006239]"; gene "Ubc4"; model_evidence "Supporting evidence includes similarity to: 3 Proteins"; product "ubiquitin conjugating enzyme 4, transcript variant X1"; transcript_biotype "mRNA"; exon_number "1";
NW_027332215.1	Gnomon	exon	11122363	11122374	.	-	.	gene_id "Ubc4"; transcript_id "XM_073074597.1"; db_xref "GeneID:140743388"; db_xref "GenBank:XM_073074597.1"; experiment "COORDINATES: polyA evidence [ECO:0006239]"; gene "Ubc4"; model_evidence "Supporting evidence includes similarity to: 3 Proteins"; product "ubiquitin conjugating enzyme 4, transcript variant X1"; transcript_biotype "mRNA"; exon_number "2";
NW_027332215.1	Gnomon	exon	11121456	11121608	.	-	.	gene_id "Ubc4"; transcript_id "XM_073074597.1"; db_xref "GeneID:140743388"; db_xref "GenBank:XM_073074597.1"; experiment "COORDINATES: polyA evidence [ECO:0006239]"; gene "Ubc4"; model_evidence "Supporting evidence includes similarity to: 3 Proteins"; product "ubiquitin conjugating enzyme 4, transcript variant X1"; transcript_biotype "mRNA"; exon_number "3";
NW_027332215.1	Gnomon	exon	11118591	11121375	.	-	.	gene_id "Ubc4"; transcript_id "XM_073074597.1"; db_xref "GeneID:140743388"; db_xref "GenBank:XM_073074597.1"; experiment "COORDINATES: polyA evidence [ECO:0006239]"; gene "Ubc4"; model_evidence "Supporting evidence includes similarity to: 3 Proteins"; product "ubiquitin conjugating enzyme 4, transcript variant X1"; transcript_biotype "mRNA"; exon_number "4";
NW_027332215.1	Gnomon	CDS	11124713	11124790	.	-	0	gene_id "Ubc4"; transcript_id "XM_073074597.1"; db_xref "GeneID:140743388"; db_xref "GenBank:XP_072930698.1"; gbkey "CDS"; gene "Ubc4"; product "ubiquitin-conjugating enzyme E2-22 kDa isoform X1"; protein_id "XP_072930698.1"; exon_number "1";
NW_027332215.1	Gnomon	CDS	11122363	11122374	.	-	0	gene_id "Ubc4"; transcript_id "XM_073074597.1"; db_xref "GeneID:140743388"; db_xref "GenBank:XP_072930698.1"; gbkey "CDS"; gene "Ubc4"; product "ubiquitin-conjugating enzyme E2-22 kDa isoform X1"; protein_id "XP_072930698.1"; exon_number "2";
NW_027332215.1	Gnomon	CDS	11121456	11121608	.	-	0	gene_id "Ubc4"; transcript_id "XM_073074597.1"; db_xref "GeneID:140743388"; db_xref "GenBank:XP_072930698.1"; gbkey "CDS"; gene "Ubc4"; product "ubiquitin-conjugating enzyme E2-22 kDa isoform X1"; protein_id "XP_072930698.1"; exon_number "3";
NW_027332215.1	Gnomon	CDS	11120995	11121375	.	-	0	gene_id "Ubc4"; transcript_id "XM_073074597.1"; db_xref "GeneID:140743388"; db_xref "GenBank:XP_072930698.1"; gbkey "CDS"; gene "Ubc4"; product "ubiquitin-conjugating enzyme E2-22 kDa isoform X1"; protein_id "XP_072930698.1"; exon_number "4";
NW_027332215.1	Gnomon	start_codon	11124788	11124790	.	-	0	gene_id "Ubc4"; transcript_id "XM_073074597.1"; db_xref "GeneID:140743388"; db_xref "GenBank:XP_072930698.1"; gbkey "CDS"; gene "Ubc4"; product "ubiquitin-conjugating enzyme E2-22 kDa isoform X1"; protein_id "XP_072930698.1"; exon_number "1";
NW_027332215.1	Gnomon	stop_codon	11120992	11120994	.	-	0	gene_id "Ubc4"; transcript_id "XM_073074597.1"; db_xref "GeneID:140743388"; db_xref "GenBank:XP_072930698.1"; gbkey "CDS"; gene "Ubc4"; product "ubiquitin-conjugating enzyme E2-22 kDa isoform X1"; protein_id "XP_072930698.1"; exon_number "4";
NW_027332215.1	Gnomon	gene	11127115	11211825	.	+	.	gene_id "Ddr"; transcript_id ""; db_xref "GeneID:140743389"; description "discoidin domain-containing receptor 2"; gbkey "Gene"; gene "Ddr"; gene_biotype "protein_coding";
NW_027332215.1	Gnomon	transcript	11127115	11211825	.	+	.	gene_id "Ddr"; transcript_id "XM_073074602.1"; db_xref "GeneID:140743389"; db_xref "GenBank:XM_073074602.1"; experiment "COORDINATES: polyA evidence [ECO:0006239]"; gbkey "mRNA"; gene "Ddr"; model_evidence "Supporting evidence includes similarity to: 10 Proteins"; product "discoidin domain-containing receptor 2, transcript variant X2"; transcript_biotype "mRNA";
NW_027332215.1	Gnomon	exon	11127115	11127443	.	+	.	gene_id "Ddr"; transcript_id "XM_073074602.1"; db_xref "GeneID:140743389"; db_xref "GenBank:XM_073074602.1"; experiment "COORDINATES: polyA evidence [ECO:0006239]"; gene "Ddr"; model_evidence "Supporting evidence includes similarity to: 10 Proteins"; product "discoidin domain-containing receptor 2, transcript variant X2"; transcript_biotype "mRNA"; exon_number "1";
NW_027332215.1	Gnomon	exon	11152607	11152714	.	+	.	gene_id "Ddr"; transcript_id "XM_073074602.1"; db_xref "GeneID:140743389"; db_xref "GenBank:XM_073074602.1"; experiment "COORDINATES: polyA evidence [ECO:0006239]"; gene "Ddr"; model_evidence "Supporting evidence includes similarity to: 10 Proteins"; product "discoidin domain-containing receptor 2, transcript variant X2"; transcript_biotype "mRNA"; exon_number "2";
NW_027332215.1	Gnomon	exon	11178111	11178216	.	+	.	gene_id "Ddr"; transcript_id "XM_073074602.1"; db_xref "GeneID:140743389"; db_xref "GenBank:XM_073074602.1"; experiment "COORDINATES: polyA evidence [ECO:0006239]"; gene "Ddr"; model_evidence "Supporting evidence includes similarity to: 10 Proteins"; product "discoidin domain-containing receptor 2, transcript variant X2"; transcript_biotype "mRNA"; exon_number "3";
NW_027332215.1	Gnomon	exon	11190531	11190762	.	+	.	gene_id "Ddr"; transcript_id "XM_073074602.1"; db_xref "GeneID:140743389"; db_xref "GenBank:XM_073074602.1"; experiment "COORDINATES: polyA evidence [ECO:0006239]"; gene "Ddr"; model_evidence "Supporting evidence includes similarity to: 10 Proteins"; product "discoidin domain-containing receptor 2, transcript variant X2"; transcript_biotype "mRNA"; exon_number "4";
NW_027332215.1	Gnomon	exon	11191860	11192007	.	+	.	gene_id "Ddr"; transcript_id "XM_073074602.1"; db_xref "GeneID:140743389"; db_xref "GenBank:XM_073074602.1"; experiment "COORDINATES: polyA evidence [ECO:0006239]"; gene "Ddr"; model_evidence "Supporting evidence includes similarity to: 10 Proteins"; product "discoidin domain-containing receptor 2, transcript variant X2"; transcript_biotype "mRNA"; exon_number "5";
NW_027332215.1	Gnomon	exon	11197185	11197480	.	+	.	gene_id "Ddr"; transcript_id "XM_073074602.1"; db_xref "GeneID:140743389"; db_xref "GenBank:XM_073074602.1"; experiment "COORDINATES: polyA evidence [ECO:0006239]"; gene "Ddr"; model_evidence "Supporting evidence includes similarity to: 10 Proteins"; product "discoidin domain-containing receptor 2, transcript variant X2"; transcript_biotype "mRNA"; exon_number "6";
NW_027332215.1	Gnomon	exon	11198646	11198853	.	+	.	gene_id "Ddr"; transcript_id "XM_073074602.1"; db_xref "GeneID:140743389"; db_xref "GenBank:XM_073074602.1"; experiment "COORDINATES: polyA evidence [ECO:0006239]"; gene "Ddr"; model_evidence "Supporting evidence includes similarity to: 10 Proteins"; product "discoidin domain-containing receptor 2, transcript variant X2"; transcript_biotype "mRNA"; exon_number "7";
NW_027332215.1	Gnomon	exon	11200047	11200499	.	+	.	gene_id "Ddr"; transcript_id "XM_073074602.1"; db_xref "GeneID:140743389"; db_xref "GenBank:XM_073074602.1"; experiment "COORDINATES: polyA evidence [ECO:0006239]"; gene "Ddr"; model_evidence "Supporting evidence includes similarity to: 10 Proteins"; product "discoidin domain-containing receptor 2, transcript variant X2"; transcript_biotype "mRNA"; exon_number "8";
NW_027332215.1	Gnomon	exon	11201020	11201183	.	+	.	gene_id "Ddr"; transcript_id "XM_073074602.1"; db_xref "GeneID:140743389"; db_xref "GenBank:XM_073074602.1"; experiment "COORDINATES: polyA evidence [ECO:0006239]"; gene "Ddr"; model_evidence "Supporting evidence includes similarity to: 10 Proteins"; product "discoidin domain-containing receptor 2, transcript variant X2"; transcript_biotype "mRNA"; exon_number "9";
NW_027332215.1	Gnomon	exon	11201588	11201710	.	+	.	gene_id "Ddr"; transcript_id "XM_073074602.1"; db_xref "GeneID:140743389"; db_xref "GenBank:XM_073074602.1"; experiment "COORDINATES: polyA evidence [ECO:0006239]"; gene "Ddr"; model_evidence "Supporting evidence includes similarity to: 10 Proteins"; product "discoidin domain-containing receptor 2, transcript variant X2"; transcript_biotype "mRNA"; exon_number "10";
NW_027332215.1	Gnomon	exon	11202285	11202394	.	+	.	gene_id "Ddr"; transcript_id "XM_073074602.1"; db_xref "GeneID:140743389"; db_xref "GenBank:XM_073074602.1"; experiment "COORDINATES: polyA evidence [ECO:0006239]"; gene "Ddr"; model_evidence "Supporting evidence includes similarity to: 10 Proteins"; product "discoidin domain-containing receptor 2, transcript variant X2"; transcript_biotype "mRNA"; exon_number "11";
NW_027332215.1	Gnomon	exon	11203768	11203886	.	+	.	gene_id "Ddr"; transcript_id "XM_073074602.1"; db_xref "GeneID:140743389"; db_xref "GenBank:XM_073074602.1"; experiment "COORDINATES: polyA evidence [ECO:0006239]"; gene "Ddr"; model_evidence "Supporting evidence includes similarity to: 10 Proteins"; product "discoidin domain-containing receptor 2, transcript variant X2"; transcript_biotype "mRNA"; exon_number "12";
NW_027332215.1	Gnomon	exon	11204348	11204480	.	+	.	gene_id "Ddr"; transcript_id "XM_073074602.1"; db_xref "GeneID:140743389"; db_xref "GenBank:XM_073074602.1"; experiment "COORDINATES: polyA evidence [ECO:0006239]"; gene "Ddr"; model_evidence "Supporting evidence includes similarity to: 10 Proteins"; product "discoidin domain-containing receptor 2, transcript variant X2"; transcript_biotype "mRNA"; exon_number "13";
NW_027332215.1	Gnomon	exon	11207167	11207413	.	+	.	gene_id "Ddr"; transcript_id "XM_073074602.1"; db_xref "GeneID:140743389"; db_xref "GenBank:XM_073074602.1"; experiment "COORDINATES: polyA evidence [ECO:0006239]"; gene "Ddr"; model_evidence "Supporting evidence includes similarity to: 10 Proteins"; product "discoidin domain-containing receptor 2, transcript variant X2"; transcript_biotype "mRNA"; exon_number "14";
NW_027332215.1	Gnomon	exon	11208141	11211825	.	+	.	gene_id "Ddr"; transcript_id "XM_073074602.1"; db_xref "GeneID:140743389"; db_xref "GenBank:XM_073074602.1"; experiment "COORDINATES: polyA evidence [ECO:0006239]"; gene "Ddr"; model_evidence "Supporting evidence includes similarity to: 10 Proteins"; product "discoidin domain-containing receptor 2, transcript variant X2"; transcript_biotype "mRNA"; exon_number "15";
NW_027332215.1	Gnomon	CDS	11152648	11152714	.	+	0	gene_id "Ddr"; transcript_id "XM_073074602.1"; db_xref "GeneID:140743389"; db_xref "GenBank:XP_072930703.1"; gbkey "CDS"; gene "Ddr"; product "discoidin domain-containing receptor 2 isoform X2"; protein_id "XP_072930703.1"; exon_number "2";
NW_027332215.1	Gnomon	CDS	11178111	11178216	.	+	2	gene_id "Ddr"; transcript_id "XM_073074602.1"; db_xref "GeneID:140743389"; db_xref "GenBank:XP_072930703.1"; gbkey "CDS"; gene "Ddr"; product "discoidin domain-containing receptor 2 isoform X2"; protein_id "XP_072930703.1"; exon_number "3";
NW_027332215.1	Gnomon	CDS	11190531	11190762	.	+	1	gene_id "Ddr"; transcript_id "XM_073074602.1"; db_xref "GeneID:140743389"; db_xref "GenBank:XP_072930703.1"; gbkey "CDS"; gene "Ddr"; product "discoidin domain-containing receptor 2 isoform X2"; protein_id "XP_072930703.1"; exon_number "4";
NW_027332215.1	Gnomon	CDS	11191860	11192007	.	+	0	gene_id "Ddr"; transcript_id "XM_073074602.1"; db_xref "GeneID:140743389"; db_xref "GenBank:XP_072930703.1"; gbkey "CDS"; gene "Ddr"; product "discoidin domain-containing receptor 2 isoform X2"; protein_id "XP_072930703.1"; exon_number "5";
NW_027332215.1	Gnomon	CDS	11197185	11197480	.	+	2	gene_id "Ddr"; transcript_id "XM_073074602.1"; db_xref "GeneID:140743389"; db_xref "GenBank:XP_072930703.1"; gbkey "CDS"; gene "Ddr"; product "discoidin domain-containing receptor 2 isoform X2"; protein_id "XP_072930703.1"; exon_number "6";
NW_027332215.1	Gnomon	CDS	11198646	11198853	.	+	0	gene_id "Ddr"; transcript_id "XM_073074602.1"; db_xref "GeneID:140743389"; db_xref "GenBank:XP_072930703.1"; gbkey "CDS"; gene "Ddr"; product "discoidin domain-containing receptor 2 isoform X2"; protein_id "XP_072930703.1"; exon_number "7";
NW_027332215.1	Gnomon	CDS	11200047	11200499	.	+	2	gene_id "Ddr"; transcript_id "XM_073074602.1"; db_xref "GeneID:140743389"; db_xref "GenBank:XP_072930703.1"; gbkey "CDS"; gene "Ddr"; product "discoidin domain-containing receptor 2 isoform X2"; protein_id "XP_072930703.1"; exon_number "8";
NW_027332215.1	Gnomon	CDS	11201020	11201183	.	+	2	gene_id "Ddr"; transcript_id "XM_073074602.1"; db_xref "GeneID:140743389"; db_xref "GenBank:XP_072930703.1"; gbkey "CDS"; gene "Ddr"; product "discoidin domain-containing receptor 2 isoform X2"; protein_id "XP_072930703.1"; exon_number "9";
NW_027332215.1	Gnomon	CDS	11201588	11201710	.	+	0	gene_id "Ddr"; transcript_id "XM_073074602.1"; db_xref "GeneID:140743389"; db_xref "GenBank:XP_072930703.1"; gbkey "CDS"; gene "Ddr"; product "discoidin domain-containing receptor 2 isoform X2"; protein_id "XP_072930703.1"; exon_number "10";
NW_027332215.1	Gnomon	CDS	11202285	11202394	.	+	0	gene_id "Ddr"; transcript_id "XM_073074602.1"; db_xref "GeneID:140743389"; db_xref "GenBank:XP_072930703.1"; gbkey "CDS"; gene "Ddr"; product "discoidin domain-containing receptor 2 isoform X2"; protein_id "XP_072930703.1"; exon_number "11";
NW_027332215.1	Gnomon	CDS	11203768	11203886	.	+	1	gene_id "Ddr"; transcript_id "XM_073074602.1"; db_xref "GeneID:140743389"; db_xref "GenBank:XP_072930703.1"; gbkey "CDS"; gene "Ddr"; product "discoidin domain-containing receptor 2 isoform X2"; protein_id "XP_072930703.1"; exon_number "12";
NW_027332215.1	Gnomon	CDS	11204348	11204480	.	+	2	gene_id "Ddr"; transcript_id "XM_073074602.1"; db_xref "GeneID:140743389"; db_xref "GenBank:XP_072930703.1"; gbkey "CDS"; gene "Ddr"; product "discoidin domain-containing receptor 2 isoform X2"; protein_id "XP_072930703.1"; exon_number "13";
NW_027332215.1	Gnomon	CDS	11207167	11207413	.	+	1	gene_id "Ddr"; transcript_id "XM_073074602.1"; db_xref "GeneID:140743389"; db_xref "GenBank:XP_072930703.1"; gbkey "CDS"; gene "Ddr"; product "discoidin domain-containing receptor 2 isoform X2"; protein_id "XP_072930703.1"; exon_number "14";
NW_027332215.1	Gnomon	CDS	11208141	11208329	.	+	0	gene_id "Ddr"; transcript_id "XM_073074602.1"; db_xref "GeneID:140743389"; db_xref "GenBank:XP_072930703.1"; gbkey "CDS"; gene "Ddr"; product "discoidin domain-containing receptor 2 isoform X2"; protein_id "XP_072930703.1"; exon_number "15";
NW_027332215.1	Gnomon	start_codon	11152648	11152650	.	+	0	gene_id "Ddr"; transcript_id "XM_073074602.1"; db_xref "GeneID:140743389"; db_xref "GenBank:XP_072930703.1"; gbkey "CDS"; gene "Ddr"; product "discoidin domain-containing receptor 2 isoform X2"; protein_id "XP_072930703.1"; exon_number "2";
NW_027332215.1	Gnomon	stop_codon	11208330	11208332	.	+	0	gene_id "Ddr"; transcript_id "XM_073074602.1"; db_xref "GeneID:140743389"; db_xref "GenBank:XP_072930703.1"; gbkey "CDS"; gene "Ddr"; product "discoidin domain-containing receptor 2 isoform X2"; protein_id "XP_072930703.1"; exon_number "15";
NW_027332215.1	Gnomon	transcript	11127117	11204112	.	+	.	gene_id "Ddr"; transcript_id "XM_073074601.1"; db_xref "GeneID:140743389"; db_xref "GenBank:XM_073074601.1"; gbkey "mRNA"; gene "Ddr"; model_evidence "Supporting evidence includes similarity to: 4 Proteins"; product "discoidin domain-containing receptor 2, transcript variant X1"; transcript_biotype "mRNA";
NW_027332215.1	Gnomon	exon	11127117	11127443	.	+	.	gene_id "Ddr"; transcript_id "XM_073074601.1"; db_xref "GeneID:140743389"; db_xref "GenBank:XM_073074601.1"; gene "Ddr"; model_evidence "Supporting evidence includes similarity to: 4 Proteins"; product "discoidin domain-containing receptor 2, transcript variant X1"; transcript_biotype "mRNA"; exon_number "1";
NW_027332215.1	Gnomon	exon	11152607	11152714	.	+	.	gene_id "Ddr"; transcript_id "XM_073074601.1"; db_xref "GeneID:140743389"; db_xref "GenBank:XM_073074601.1"; gene "Ddr"; model_evidence "Supporting evidence includes similarity to: 4 Proteins"; product "discoidin domain-containing receptor 2, transcript variant X1"; transcript_biotype "mRNA"; exon_number "2";
NW_027332215.1	Gnomon	exon	11178111	11178216	.	+	.	gene_id "Ddr"; transcript_id "XM_073074601.1"; db_xref "GeneID:140743389"; db_xref "GenBank:XM_073074601.1"; gene "Ddr"; model_evidence "Supporting evidence includes similarity to: 4 Proteins"; product "discoidin domain-containing receptor 2, transcript variant X1"; transcript_biotype "mRNA"; exon_number "3";
NW_027332215.1	Gnomon	exon	11190531	11190762	.	+	.	gene_id "Ddr"; transcript_id "XM_073074601.1"; db_xref "GeneID:140743389"; db_xref "GenBank:XM_073074601.1"; gene "Ddr"; model_evidence "Supporting evidence includes similarity to: 4 Proteins"; product "discoidin domain-containing receptor 2, transcript variant X1"; transcript_biotype "mRNA"; exon_number "4";
NW_027332215.1	Gnomon	exon	11191860	11192007	.	+	.	gene_id "Ddr"; transcript_id "XM_073074601.1"; db_xref "GeneID:140743389"; db_xref "GenBank:XM_073074601.1"; gene "Ddr"; model_evidence "Supporting evidence includes similarity to: 4 Proteins"; product "discoidin domain-containing receptor 2, transcript variant X1"; transcript_biotype "mRNA"; exon_number "5";
NW_027332215.1	Gnomon	exon	11197185	11197480	.	+	.	gene_id "Ddr"; transcript_id "XM_073074601.1"; db_xref "GeneID:140743389"; db_xref "GenBank:XM_073074601.1"; gene "Ddr"; model_evidence "Supporting evidence includes similarity to: 4 Proteins"; product "discoidin domain-containing receptor 2, transcript variant X1"; transcript_biotype "mRNA"; exon_number "6";
NW_027332215.1	Gnomon	exon	11198646	11198853	.	+	.	gene_id "Ddr"; transcript_id "XM_073074601.1"; db_xref "GeneID:140743389"; db_xref "GenBank:XM_073074601.1"; gene "Ddr"; model_evidence "Supporting evidence includes similarity to: 4 Proteins"; product "discoidin domain-containing receptor 2, transcript variant X1"; transcript_biotype "mRNA"; exon_number "7";
NW_027332215.1	Gnomon	exon	11200047	11200499	.	+	.	gene_id "Ddr"; transcript_id "XM_073074601.1"; db_xref "GeneID:140743389"; db_xref "GenBank:XM_073074601.1"; gene "Ddr"; model_evidence "Supporting evidence includes similarity to: 4 Proteins"; product "discoidin domain-containing receptor 2, transcript variant X1"; transcript_biotype "mRNA"; exon_number "8";
NW_027332215.1	Gnomon	exon	11201020	11201183	.	+	.	gene_id "Ddr"; transcript_id "XM_073074601.1"; db_xref "GeneID:140743389"; db_xref "GenBank:XM_073074601.1"; gene "Ddr"; model_evidence "Supporting evidence includes similarity to: 4 Proteins"; product "discoidin domain-containing receptor 2, transcript variant X1"; transcript_biotype "mRNA"; exon_number "9";
NW_027332215.1	Gnomon	exon	11201588	11201710	.	+	.	gene_id "Ddr"; transcript_id "XM_073074601.1"; db_xref "GeneID:140743389"; db_xref "GenBank:XM_073074601.1"; gene "Ddr"; model_evidence "Supporting evidence includes similarity to: 4 Proteins"; product "discoidin domain-containing receptor 2, transcript variant X1"; transcript_biotype "mRNA"; exon_number "10";
NW_027332215.1	Gnomon	exon	11202285	11202403	.	+	.	gene_id "Ddr"; transcript_id "XM_073074601.1"; db_xref "GeneID:140743389"; db_xref "GenBank:XM_073074601.1"; gene "Ddr"; model_evidence "Supporting evidence includes similarity to: 4 Proteins"; product "discoidin domain-containing receptor 2, transcript variant X1"; transcript_biotype "mRNA"; exon_number "11";
NW_027332215.1	Gnomon	exon	11203768	11204112	.	+	.	gene_id "Ddr"; transcript_id "XM_073074601.1"; db_xref "GeneID:140743389"; db_xref "GenBank:XM_073074601.1"; gene "Ddr"; model_evidence "Supporting evidence includes similarity to: 4 Proteins"; product "discoidin domain-containing receptor 2, transcript variant X1"; transcript_biotype "mRNA"; exon_number "12";
NW_027332215.1	Gnomon	CDS	11152648	11152714	.	+	0	gene_id "Ddr"; transcript_id "XM_073074601.1"; db_xref "GeneID:140743389"; db_xref "GenBank:XP_072930702.1"; gbkey "CDS"; gene "Ddr"; product "discoidin domain-containing receptor 2 isoform X1"; protein_id "XP_072930702.1"; exon_number "2";
NW_027332215.1	Gnomon	CDS	11178111	11178216	.	+	2	gene_id "Ddr"; transcript_id "XM_073074601.1"; db_xref "GeneID:140743389"; db_xref "GenBank:XP_072930702.1"; gbkey "CDS"; gene "Ddr"; product "discoidin domain-containing receptor 2 isoform X1"; protein_id "XP_072930702.1"; exon_number "3";
NW_027332215.1	Gnomon	CDS	11190531	11190762	.	+	1	gene_id "Ddr"; transcript_id "XM_073074601.1"; db_xref "GeneID:140743389"; db_xref "GenBank:XP_072930702.1"; gbkey "CDS"; gene "Ddr"; product "discoidin domain-containing receptor 2 isoform X1"; protein_id "XP_072930702.1"; exon_number "4";
NW_027332215.1	Gnomon	CDS	11191860	11192007	.	+	0	gene_id "Ddr"; transcript_id "XM_073074601.1"; db_xref "GeneID:140743389"; db_xref "GenBank:XP_072930702.1"; gbkey "CDS"; gene "Ddr"; product "discoidin domain-containing receptor 2 isoform X1"; protein_id "XP_072930702.1"; exon_number "5";
NW_027332215.1	Gnomon	CDS	11197185	11197480	.	+	2	gene_id "Ddr"; transcript_id "XM_073074601.1"; db_xref "GeneID:140743389"; db_xref "GenBank:XP_072930702.1"; gbkey "CDS"; gene "Ddr"; product "discoidin domain-containing receptor 2 isoform X1"; protein_id "XP_072930702.1"; exon_number "6";
NW_027332215.1	Gnomon	CDS	11198646	11198853	.	+	0	gene_id "Ddr"; transcript_id "XM_073074601.1"; db_xref "GeneID:140743389"; db_xref "GenBank:XP_072930702.1"; gbkey "CDS"; gene "Ddr"; product "discoidin domain-containing receptor 2 isoform X1"; protein_id "XP_072930702.1"; exon_number "7";
NW_027332215.1	Gnomon	CDS	11200047	11200499	.	+	2	gene_id "Ddr"; transcript_id "XM_073074601.1"; db_xref "GeneID:140743389"; db_xref "GenBank:XP_072930702.1"; gbkey "CDS"; gene "Ddr"; product "discoidin domain-containing receptor 2 isoform X1"; protein_id "XP_072930702.1"; exon_number "8";
NW_027332215.1	Gnomon	CDS	11201020	11201183	.	+	2	gene_id "Ddr"; transcript_id "XM_073074601.1"; db_xref "GeneID:140743389"; db_xref "GenBank:XP_072930702.1"; gbkey "CDS"; gene "Ddr"; product "discoidin domain-containing receptor 2 isoform X1"; protein_id "XP_072930702.1"; exon_number "9";
NW_027332215.1	Gnomon	CDS	11201588	11201710	.	+	0	gene_id "Ddr"; transcript_id "XM_073074601.1"; db_xref "GeneID:140743389"; db_xref "GenBank:XP_072930702.1"; gbkey "CDS"; gene "Ddr"; product "discoidin domain-containing receptor 2 isoform X1"; protein_id "XP_072930702.1"; exon_number "10";
NW_027332215.1	Gnomon	CDS	11202285	11202403	.	+	0	gene_id "Ddr"; transcript_id "XM_073074601.1"; db_xref "GeneID:140743389"; db_xref "GenBank:XP_072930702.1"; gbkey "CDS"; gene "Ddr"; product "discoidin domain-containing receptor 2 isoform X1"; protein_id "XP_072930702.1"; exon_number "11";
NW_027332215.1	Gnomon	CDS	11203768	11203960	.	+	1	gene_id "Ddr"; transcript_id "XM_073074601.1"; db_xref "GeneID:140743389"; db_xref "GenBank:XP_072930702.1"; gbkey "CDS"; gene "Ddr"; product "discoidin domain-containing receptor 2 isoform X1"; protein_id "XP_072930702.1"; exon_number "12";
NW_027332215.1	Gnomon	start_codon	11152648	11152650	.	+	0	gene_id "Ddr"; transcript_id "XM_073074601.1"; db_xref "GeneID:140743389"; db_xref "GenBank:XP_072930702.1"; gbkey "CDS"; gene "Ddr"; product "discoidin domain-containing receptor 2 isoform X1"; protein_id "XP_072930702.1"; exon_number "2";
NW_027332215.1	Gnomon	stop_codon	11203961	11203963	.	+	0	gene_id "Ddr"; transcript_id "XM_073074601.1"; db_xref "GeneID:140743389"; db_xref "GenBank:XP_072930702.1"; gbkey "CDS"; gene "Ddr"; product "discoidin domain-containing receptor 2 isoform X1"; protein_id "XP_072930702.1"; exon_number "12";
NW_027332215.1	Gnomon	gene	11211988	11214300	.	+	.	gene_id "LOC140743392"; transcript_id ""; db_xref "GeneID:140743392"; description "uncharacterized LOC140743392"; gbkey "Gene"; gene "LOC140743392"; gene_biotype "protein_coding";
NW_027332215.1	Gnomon	transcript	11211988	11214300	.	+	.	gene_id "LOC140743392"; transcript_id "XM_073074606.1"; db_xref "GeneID:140743392"; db_xref "GenBank:XM_073074606.1"; experiment "COORDINATES: polyA evidence [ECO:0006239]"; gbkey "mRNA"; gene "LOC140743392"; model_evidence "Supporting evidence includes similarity to: 4 Proteins"; product "uncharacterized protein"; transcript_biotype "mRNA";
NW_027332215.1	Gnomon	exon	11211988	11212499	.	+	.	gene_id "LOC140743392"; transcript_id "XM_073074606.1"; db_xref "GeneID:140743392"; db_xref "GenBank:XM_073074606.1"; experiment "COORDINATES: polyA evidence [ECO:0006239]"; gene "LOC140743392"; model_evidence "Supporting evidence includes similarity to: 4 Proteins"; product "uncharacterized protein"; transcript_biotype "mRNA"; exon_number "1";
NW_027332215.1	Gnomon	exon	11212840	11212971	.	+	.	gene_id "LOC140743392"; transcript_id "XM_073074606.1"; db_xref "GeneID:140743392"; db_xref "GenBank:XM_073074606.1"; experiment "COORDINATES: polyA evidence [ECO:0006239]"; gene "LOC140743392"; model_evidence "Supporting evidence includes similarity to: 4 Proteins"; product "uncharacterized protein"; transcript_biotype "mRNA"; exon_number "2";
NW_027332215.1	Gnomon	exon	11213220	11213375	.	+	.	gene_id "LOC140743392"; transcript_id "XM_073074606.1"; db_xref "GeneID:140743392"; db_xref "GenBank:XM_073074606.1"; experiment "COORDINATES: polyA evidence [ECO:0006239]"; gene "LOC140743392"; model_evidence "Supporting evidence includes similarity to: 4 Proteins"; product "uncharacterized protein"; transcript_biotype "mRNA"; exon_number "3";
NW_027332215.1	Gnomon	exon	11213931	11214300	.	+	.	gene_id "LOC140743392"; transcript_id "XM_073074606.1"; db_xref "GeneID:140743392"; db_xref "GenBank:XM_073074606.1"; experiment "COORDINATES: polyA evidence [ECO:0006239]"; gene "LOC140743392"; model_evidence "Supporting evidence includes similarity to: 4 Proteins"; product "uncharacterized protein"; transcript_biotype "mRNA"; exon_number "4";
NW_027332215.1	Gnomon	CDS	11211996	11212499	.	+	0	gene_id "LOC140743392"; transcript_id "XM_073074606.1"; db_xref "GeneID:140743392"; db_xref "GenBank:XP_072930707.1"; gbkey "CDS"; gene "LOC140743392"; product "uncharacterized protein"; protein_id "XP_072930707.1"; exon_number "1";
NW_027332215.1	Gnomon	CDS	11212840	11212971	.	+	0	gene_id "LOC140743392"; transcript_id "XM_073074606.1"; db_xref "GeneID:140743392"; db_xref "GenBank:XP_072930707.1"; gbkey "CDS"; gene "LOC140743392"; product "uncharacterized protein"; protein_id "XP_072930707.1"; exon_number "2";
NW_027332215.1	Gnomon	CDS	11213220	11213375	.	+	0	gene_id "LOC140743392"; transcript_id "XM_073074606.1"; db_xref "GeneID:140743392"; db_xref "GenBank:XP_072930707.1"; gbkey "CDS"; gene "LOC140743392"; product "uncharacterized protein"; protein_id "XP_072930707.1"; exon_number "3";
NW_027332215.1	Gnomon	CDS	11213931	11214260	.	+	0	gene_id "LOC140743392"; transcript_id "XM_073074606.1"; db_xref "GeneID:140743392"; db_xref "GenBank:XP_072930707.1"; gbkey "CDS"; gene "LOC140743392"; product "uncharacterized protein"; protein_id "XP_072930707.1"; exon_number "4";
NW_027332215.1	Gnomon	start_codon	11211996	11211998	.	+	0	gene_id "LOC140743392"; transcript_id "XM_073074606.1"; db_xref "GeneID:140743392"; db_xref "GenBank:XP_072930707.1"; gbkey "CDS"; gene "LOC140743392"; product "uncharacterized protein"; protein_id "XP_072930707.1"; exon_number "1";
NW_027332215.1	Gnomon	stop_codon	11214261	11214263	.	+	0	gene_id "LOC140743392"; transcript_id "XM_073074606.1"; db_xref "GeneID:140743392"; db_xref "GenBank:XP_072930707.1"; gbkey "CDS"; gene "LOC140743392"; product "uncharacterized protein"; protein_id "XP_072930707.1"; exon_number "4";
NW_027332215.1	Gnomon	gene	11214574	11233992	.	-	.	gene_id "Rrp6"; transcript_id ""; db_xref "GeneID:140743390"; description "exosome component Rrp6"; gbkey "Gene"; gene "Rrp6"; gene_biotype "protein_coding";
NW_027332215.1	Gnomon	transcript	11215658	11233991	.	-	.	gene_id "Rrp6"; transcript_id "XR_012102460.1"; db_xref "GeneID:140743390"; db_xref "GenBank:XR_012102460.1"; gbkey "misc_RNA"; gene "Rrp6"; model_evidence "Supporting evidence includes similarity to: 9 Proteins"; product "exosome component Rrp6, transcript variant X4"; transcript_biotype "transcript";
NW_027332215.1	Gnomon	exon	11233658	11233991	.	-	.	gene_id "Rrp6"; transcript_id "XR_012102460.1"; db_xref "GeneID:140743390"; db_xref "GenBank:XR_012102460.1"; gene "Rrp6"; model_evidence "Supporting evidence includes similarity to: 9 Proteins"; product "exosome component Rrp6, transcript variant X4"; transcript_biotype "transcript"; exon_number "1";
NW_027332215.1	Gnomon	exon	11233098	11233235	.	-	.	gene_id "Rrp6"; transcript_id "XR_012102460.1"; db_xref "GeneID:140743390"; db_xref "GenBank:XR_012102460.1"; gene "Rrp6"; model_evidence "Supporting evidence includes similarity to: 9 Proteins"; product "exosome component Rrp6, transcript variant X4"; transcript_biotype "transcript"; exon_number "2";
NW_027332215.1	Gnomon	exon	11232507	11232587	.	-	.	gene_id "Rrp6"; transcript_id "XR_012102460.1"; db_xref "GeneID:140743390"; db_xref "GenBank:XR_012102460.1"; gene "Rrp6"; model_evidence "Supporting evidence includes similarity to: 9 Proteins"; product "exosome component Rrp6, transcript variant X4"; transcript_biotype "transcript"; exon_number "3";
NW_027332215.1	Gnomon	exon	11231263	11231444	.	-	.	gene_id "Rrp6"; transcript_id "XR_012102460.1"; db_xref "GeneID:140743390"; db_xref "GenBank:XR_012102460.1"; gene "Rrp6"; model_evidence "Supporting evidence includes similarity to: 9 Proteins"; product "exosome component Rrp6, transcript variant X4"; transcript_biotype "transcript"; exon_number "4";
NW_027332215.1	Gnomon	exon	11230000	11230171	.	-	.	gene_id "Rrp6"; transcript_id "XR_012102460.1"; db_xref "GeneID:140743390"; db_xref "GenBank:XR_012102460.1"; gene "Rrp6"; model_evidence "Supporting evidence includes similarity to: 9 Proteins"; product "exosome component Rrp6, transcript variant X4"; transcript_biotype "transcript"; exon_number "5";
NW_027332215.1	Gnomon	exon	11229531	11229703	.	-	.	gene_id "Rrp6"; transcript_id "XR_012102460.1"; db_xref "GeneID:140743390"; db_xref "GenBank:XR_012102460.1"; gene "Rrp6"; model_evidence "Supporting evidence includes similarity to: 9 Proteins"; product "exosome component Rrp6, transcript variant X4"; transcript_biotype "transcript"; exon_number "6";
NW_027332215.1	Gnomon	exon	11226240	11226457	.	-	.	gene_id "Rrp6"; transcript_id "XR_012102460.1"; db_xref "GeneID:140743390"; db_xref "GenBank:XR_012102460.1"; gene "Rrp6"; model_evidence "Supporting evidence includes similarity to: 9 Proteins"; product "exosome component Rrp6, transcript variant X4"; transcript_biotype "transcript"; exon_number "7";
NW_027332215.1	Gnomon	exon	11223886	11224007	.	-	.	gene_id "Rrp6"; transcript_id "XR_012102460.1"; db_xref "GeneID:140743390"; db_xref "GenBank:XR_012102460.1"; gene "Rrp6"; model_evidence "Supporting evidence includes similarity to: 9 Proteins"; product "exosome component Rrp6, transcript variant X4"; transcript_biotype "transcript"; exon_number "8";
NW_027332215.1	Gnomon	exon	11222186	11222349	.	-	.	gene_id "Rrp6"; transcript_id "XR_012102460.1"; db_xref "GeneID:140743390"; db_xref "GenBank:XR_012102460.1"; gene "Rrp6"; model_evidence "Supporting evidence includes similarity to: 9 Proteins"; product "exosome component Rrp6, transcript variant X4"; transcript_biotype "transcript"; exon_number "9";
NW_027332215.1	Gnomon	exon	11221176	11221359	.	-	.	gene_id "Rrp6"; transcript_id "XR_012102460.1"; db_xref "GeneID:140743390"; db_xref "GenBank:XR_012102460.1"; gene "Rrp6"; model_evidence "Supporting evidence includes similarity to: 9 Proteins"; product "exosome component Rrp6, transcript variant X4"; transcript_biotype "transcript"; exon_number "10";
NW_027332215.1	Gnomon	exon	11219239	11219387	.	-	.	gene_id "Rrp6"; transcript_id "XR_012102460.1"; db_xref "GeneID:140743390"; db_xref "GenBank:XR_012102460.1"; gene "Rrp6"; model_evidence "Supporting evidence includes similarity to: 9 Proteins"; product "exosome component Rrp6, transcript variant X4"; transcript_biotype "transcript"; exon_number "11";
NW_027332215.1	Gnomon	exon	11217911	11218049	.	-	.	gene_id "Rrp6"; transcript_id "XR_012102460.1"; db_xref "GeneID:140743390"; db_xref "GenBank:XR_012102460.1"; gene "Rrp6"; model_evidence "Supporting evidence includes similarity to: 9 Proteins"; product "exosome component Rrp6, transcript variant X4"; transcript_biotype "transcript"; exon_number "12";
NW_027332215.1	Gnomon	exon	11217091	11217200	.	-	.	gene_id "Rrp6"; transcript_id "XR_012102460.1"; db_xref "GeneID:140743390"; db_xref "GenBank:XR_012102460.1"; gene "Rrp6"; model_evidence "Supporting evidence includes similarity to: 9 Proteins"; product "exosome component Rrp6, transcript variant X4"; transcript_biotype "transcript"; exon_number "13";
NW_027332215.1	Gnomon	exon	11216744	11216843	.	-	.	gene_id "Rrp6"; transcript_id "XR_012102460.1"; db_xref "GeneID:140743390"; db_xref "GenBank:XR_012102460.1"; gene "Rrp6"; model_evidence "Supporting evidence includes similarity to: 9 Proteins"; product "exosome component Rrp6, transcript variant X4"; transcript_biotype "transcript"; exon_number "14";
NW_027332215.1	Gnomon	exon	11216600	11216666	.	-	.	gene_id "Rrp6"; transcript_id "XR_012102460.1"; db_xref "GeneID:140743390"; db_xref "GenBank:XR_012102460.1"; gene "Rrp6"; model_evidence "Supporting evidence includes similarity to: 9 Proteins"; product "exosome component Rrp6, transcript variant X4"; transcript_biotype "transcript"; exon_number "15";
NW_027332215.1	Gnomon	exon	11215658	11215716	.	-	.	gene_id "Rrp6"; transcript_id "XR_012102460.1"; db_xref "GeneID:140743390"; db_xref "GenBank:XR_012102460.1"; gene "Rrp6"; model_evidence "Supporting evidence includes similarity to: 9 Proteins"; product "exosome component Rrp6, transcript variant X4"; transcript_biotype "transcript"; exon_number "16";
NW_027332215.1	Gnomon	transcript	11214574	11233992	.	-	.	gene_id "Rrp6"; transcript_id "XM_073074603.1"; db_xref "GeneID:140743390"; db_xref "GenBank:XM_073074603.1"; experiment "COORDINATES: polyA evidence [ECO:0006239]"; gbkey "mRNA"; gene "Rrp6"; model_evidence "Supporting evidence includes similarity to: 9 Proteins"; product "exosome component Rrp6, transcript variant X1"; transcript_biotype "mRNA";
NW_027332215.1	Gnomon	exon	11233658	11233992	.	-	.	gene_id "Rrp6"; transcript_id "XM_073074603.1"; db_xref "GeneID:140743390"; db_xref "GenBank:XM_073074603.1"; experiment "COORDINATES: polyA evidence [ECO:0006239]"; gene "Rrp6"; model_evidence "Supporting evidence includes similarity to: 9 Proteins"; product "exosome component Rrp6, transcript variant X1"; transcript_biotype "mRNA"; exon_number "1";
NW_027332215.1	Gnomon	exon	11233098	11233235	.	-	.	gene_id "Rrp6"; transcript_id "XM_073074603.1"; db_xref "GeneID:140743390"; db_xref "GenBank:XM_073074603.1"; experiment "COORDINATES: polyA evidence [ECO:0006239]"; gene "Rrp6"; model_evidence "Supporting evidence includes similarity to: 9 Proteins"; product "exosome component Rrp6, transcript variant X1"; transcript_biotype "mRNA"; exon_number "2";
NW_027332215.1	Gnomon	exon	11232507	11232587	.	-	.	gene_id "Rrp6"; transcript_id "XM_073074603.1"; db_xref "GeneID:140743390"; db_xref "GenBank:XM_073074603.1"; experiment "COORDINATES: polyA evidence [ECO:0006239]"; gene "Rrp6"; model_evidence "Supporting evidence includes similarity to: 9 Proteins"; product "exosome component Rrp6, transcript variant X1"; transcript_biotype "mRNA"; exon_number "3";
NW_027332215.1	Gnomon	exon	11231263	11231444	.	-	.	gene_id "Rrp6"; transcript_id "XM_073074603.1"; db_xref "GeneID:140743390"; db_xref "GenBank:XM_073074603.1"; experiment "COORDINATES: polyA evidence [ECO:0006239]"; gene "Rrp6"; model_evidence "Supporting evidence includes similarity to: 9 Proteins"; product "exosome component Rrp6, transcript variant X1"; transcript_biotype "mRNA"; exon_number "4";
NW_027332215.1	Gnomon	exon	11230000	11230171	.	-	.	gene_id "Rrp6"; transcript_id "XM_073074603.1"; db_xref "GeneID:140743390"; db_xref "GenBank:XM_073074603.1"; experiment "COORDINATES: polyA evidence [ECO:0006239]"; gene "Rrp6"; model_evidence "Supporting evidence includes similarity to: 9 Proteins"; product "exosome component Rrp6, transcript variant X1"; transcript_biotype "mRNA"; exon_number "5";
NW_027332215.1	Gnomon	exon	11229531	11229703	.	-	.	gene_id "Rrp6"; transcript_id "XM_073074603.1"; db_xref "GeneID:140743390"; db_xref "GenBank:XM_073074603.1"; experiment "COORDINATES: polyA evidence [ECO:0006239]"; gene "Rrp6"; model_evidence "Supporting evidence includes similarity to: 9 Proteins"; product "exosome component Rrp6, transcript variant X1"; transcript_biotype "mRNA"; exon_number "6";
NW_027332215.1	Gnomon	exon	11226240	11226457	.	-	.	gene_id "Rrp6"; transcript_id "XM_073074603.1"; db_xref "GeneID:140743390"; db_xref "GenBank:XM_073074603.1"; experiment "COORDINATES: polyA evidence [ECO:0006239]"; gene "Rrp6"; model_evidence "Supporting evidence includes similarity to: 9 Proteins"; product "exosome component Rrp6, transcript variant X1"; transcript_biotype "mRNA"; exon_number "7";
NW_027332215.1	Gnomon	exon	11223886	11224007	.	-	.	gene_id "Rrp6"; transcript_id "XM_073074603.1"; db_xref "GeneID:140743390"; db_xref "GenBank:XM_073074603.1"; experiment "COORDINATES: polyA evidence [ECO:0006239]"; gene "Rrp6"; model_evidence "Supporting evidence includes similarity to: 9 Proteins"; product "exosome component Rrp6, transcript variant X1"; transcript_biotype "mRNA"; exon_number "8";
NW_027332215.1	Gnomon	exon	11222186	11222349	.	-	.	gene_id "Rrp6"; transcript_id "XM_073074603.1"; db_xref "GeneID:140743390"; db_xref "GenBank:XM_073074603.1"; experiment "COORDINATES: polyA evidence [ECO:0006239]"; gene "Rrp6"; model_evidence "Supporting evidence includes similarity to: 9 Proteins"; product "exosome component Rrp6, transcript variant X1"; transcript_biotype "mRNA"; exon_number "9";
NW_027332215.1	Gnomon	exon	11221176	11221359	.	-	.	gene_id "Rrp6"; transcript_id "XM_073074603.1"; db_xref "GeneID:140743390"; db_xref "GenBank:XM_073074603.1"; experiment "COORDINATES: polyA evidence [ECO:0006239]"; gene "Rrp6"; model_evidence "Supporting evidence includes similarity to: 9 Proteins"; product "exosome component Rrp6, transcript variant X1"; transcript_biotype "mRNA"; exon_number "10";
NW_027332215.1	Gnomon	exon	11219239	11219387	.	-	.	gene_id "Rrp6"; transcript_id "XM_073074603.1"; db_xref "GeneID:140743390"; db_xref "GenBank:XM_073074603.1"; experiment "COORDINATES: polyA evidence [ECO:0006239]"; gene "Rrp6"; model_evidence "Supporting evidence includes similarity to: 9 Proteins"; product "exosome component Rrp6, transcript variant X1"; transcript_biotype "mRNA"; exon_number "11";
NW_027332215.1	Gnomon	exon	11217911	11218049	.	-	.	gene_id "Rrp6"; transcript_id "XM_073074603.1"; db_xref "GeneID:140743390"; db_xref "GenBank:XM_073074603.1"; experiment "COORDINATES: polyA evidence [ECO:0006239]"; gene "Rrp6"; model_evidence "Supporting evidence includes similarity to: 9 Proteins"; product "exosome component Rrp6, transcript variant X1"; transcript_biotype "mRNA"; exon_number "12";
NW_027332215.1	Gnomon	exon	11217091	11217200	.	-	.	gene_id "Rrp6"; transcript_id "XM_073074603.1"; db_xref "GeneID:140743390"; db_xref "GenBank:XM_073074603.1"; experiment "COORDINATES: polyA evidence [ECO:0006239]"; gene "Rrp6"; model_evidence "Supporting evidence includes similarity to: 9 Proteins"; product "exosome component Rrp6, transcript variant X1"; transcript_biotype "mRNA"; exon_number "13";
NW_027332215.1	Gnomon	exon	11216744	11216843	.	-	.	gene_id "Rrp6"; transcript_id "XM_073074603.1"; db_xref "GeneID:140743390"; db_xref "GenBank:XM_073074603.1"; experiment "COORDINATES: polyA evidence [ECO:0006239]"; gene "Rrp6"; model_evidence "Supporting evidence includes similarity to: 9 Proteins"; product "exosome component Rrp6, transcript variant X1"; transcript_biotype "mRNA"; exon_number "14";
NW_027332215.1	Gnomon	exon	11216600	11216647	.	-	.	gene_id "Rrp6"; transcript_id "XM_073074603.1"; db_xref "GeneID:140743390"; db_xref "GenBank:XM_073074603.1"; experiment "COORDINATES: polyA evidence [ECO:0006239]"; gene "Rrp6"; model_evidence "Supporting evidence includes similarity to: 9 Proteins"; product "exosome component Rrp6, transcript variant X1"; transcript_biotype "mRNA"; exon_number "15";
NW_027332215.1	Gnomon	exon	11215639	11215716	.	-	.	gene_id "Rrp6"; transcript_id "XM_073074603.1"; db_xref "GeneID:140743390"; db_xref "GenBank:XM_073074603.1"; experiment "COORDINATES: polyA evidence [ECO:0006239]"; gene "Rrp6"; model_evidence "Supporting evidence includes similarity to: 9 Proteins"; product "exosome component Rrp6, transcript variant X1"; transcript_biotype "mRNA"; exon_number "16";
NW_027332215.1	Gnomon	exon	11214574	11215038	.	-	.	gene_id "Rrp6"; transcript_id "XM_073074603.1"; db_xref "GeneID:140743390"; db_xref "GenBank:XM_073074603.1"; experiment "COORDINATES: polyA evidence [ECO:0006239]"; gene "Rrp6"; model_evidence "Supporting evidence includes similarity to: 9 Proteins"; product "exosome component Rrp6, transcript variant X1"; transcript_biotype "mRNA"; exon_number "17";
NW_027332215.1	Gnomon	CDS	11233098	11233160	.	-	0	gene_id "Rrp6"; transcript_id "XM_073074603.1"; db_xref "GeneID:140743390"; db_xref "GenBank:XP_072930704.1"; gbkey "CDS"; gene "Rrp6"; product "exosome complex component 10 homolog isoform X1"; protein_id "XP_072930704.1"; exon_number "2";
NW_027332215.1	Gnomon	CDS	11232507	11232587	.	-	0	gene_id "Rrp6"; transcript_id "XM_073074603.1"; db_xref "GeneID:140743390"; db_xref "GenBank:XP_072930704.1"; gbkey "CDS"; gene "Rrp6"; product "exosome complex component 10 homolog isoform X1"; protein_id "XP_072930704.1"; exon_number "3";
NW_027332215.1	Gnomon	CDS	11231263	11231444	.	-	0	gene_id "Rrp6"; transcript_id "XM_073074603.1"; db_xref "GeneID:140743390"; db_xref "GenBank:XP_072930704.1"; gbkey "CDS"; gene "Rrp6"; product "exosome complex component 10 homolog isoform X1"; protein_id "XP_072930704.1"; exon_number "4";
NW_027332215.1	Gnomon	CDS	11230000	11230171	.	-	1	gene_id "Rrp6"; transcript_id "XM_073074603.1"; db_xref "GeneID:140743390"; db_xref "GenBank:XP_072930704.1"; gbkey "CDS"; gene "Rrp6"; product "exosome complex component 10 homolog isoform X1"; protein_id "XP_072930704.1"; exon_number "5";
NW_027332215.1	Gnomon	CDS	11229531	11229703	.	-	0	gene_id "Rrp6"; transcript_id "XM_073074603.1"; db_xref "GeneID:140743390"; db_xref "GenBank:XP_072930704.1"; gbkey "CDS"; gene "Rrp6"; product "exosome complex component 10 homolog isoform X1"; protein_id "XP_072930704.1"; exon_number "6";
NW_027332215.1	Gnomon	CDS	11226240	11226457	.	-	1	gene_id "Rrp6"; transcript_id "XM_073074603.1"; db_xref "GeneID:140743390"; db_xref "GenBank:XP_072930704.1"; gbkey "CDS"; gene "Rrp6"; product "exosome complex component 10 homolog isoform X1"; protein_id "XP_072930704.1"; exon_number "7";
NW_027332215.1	Gnomon	CDS	11223886	11224007	.	-	2	gene_id "Rrp6"; transcript_id "XM_073074603.1"; db_xref "GeneID:140743390"; db_xref "GenBank:XP_072930704.1"; gbkey "CDS"; gene "Rrp6"; product "exosome complex component 10 homolog isoform X1"; protein_id "XP_072930704.1"; exon_number "8";
NW_027332215.1	Gnomon	CDS	11222186	11222349	.	-	0	gene_id "Rrp6"; transcript_id "XM_073074603.1"; db_xref "GeneID:140743390"; db_xref "GenBank:XP_072930704.1"; gbkey "CDS"; gene "Rrp6"; product "exosome complex component 10 homolog isoform X1"; protein_id "XP_072930704.1"; exon_number "9";
NW_027332215.1	Gnomon	CDS	11221176	11221359	.	-	1	gene_id "Rrp6"; transcript_id "XM_073074603.1"; db_xref "GeneID:140743390"; db_xref "GenBank:XP_072930704.1"; gbkey "CDS"; gene "Rrp6"; product "exosome complex component 10 homolog isoform X1"; protein_id "XP_072930704.1"; exon_number "10";
NW_027332215.1	Gnomon	CDS	11219239	11219387	.	-	0	gene_id "Rrp6"; transcript_id "XM_073074603.1"; db_xref "GeneID:140743390"; db_xref "GenBank:XP_072930704.1"; gbkey "CDS"; gene "Rrp6"; product "exosome complex component 10 homolog isoform X1"; protein_id "XP_072930704.1"; exon_number "11";
NW_027332215.1	Gnomon	CDS	11217911	11218049	.	-	1	gene_id "Rrp6"; transcript_id "XM_073074603.1"; db_xref "GeneID:140743390"; db_xref "GenBank:XP_072930704.1"; gbkey "CDS"; gene "Rrp6"; product "exosome complex component 10 homolog isoform X1"; protein_id "XP_072930704.1"; exon_number "12";
NW_027332215.1	Gnomon	CDS	11217091	11217200	.	-	0	gene_id "Rrp6"; transcript_id "XM_073074603.1"; db_xref "GeneID:140743390"; db_xref "GenBank:XP_072930704.1"; gbkey "CDS"; gene "Rrp6"; product "exosome complex component 10 homolog isoform X1"; protein_id "XP_072930704.1"; exon_number "13";
NW_027332215.1	Gnomon	CDS	11216744	11216843	.	-	1	gene_id "Rrp6"; transcript_id "XM_073074603.1"; db_xref "GeneID:140743390"; db_xref "GenBank:XP_072930704.1"; gbkey "CDS"; gene "Rrp6"; product "exosome complex component 10 homolog isoform X1"; protein_id "XP_072930704.1"; exon_number "14";
NW_027332215.1	Gnomon	CDS	11216600	11216647	.	-	0	gene_id "Rrp6"; transcript_id "XM_073074603.1"; db_xref "GeneID:140743390"; db_xref "GenBank:XP_072930704.1"; gbkey "CDS"; gene "Rrp6"; product "exosome complex component 10 homolog isoform X1"; protein_id "XP_072930704.1"; exon_number "15";
NW_027332215.1	Gnomon	CDS	11215639	11215716	.	-	0	gene_id "Rrp6"; transcript_id "XM_073074603.1"; db_xref "GeneID:140743390"; db_xref "GenBank:XP_072930704.1"; gbkey "CDS"; gene "Rrp6"; product "exosome complex component 10 homolog isoform X1"; protein_id "XP_072930704.1"; exon_number "16";
NW_027332215.1	Gnomon	CDS	11214625	11215038	.	-	0	gene_id "Rrp6"; transcript_id "XM_073074603.1"; db_xref "GeneID:140743390"; db_xref "GenBank:XP_072930704.1"; gbkey "CDS"; gene "Rrp6"; product "exosome complex component 10 homolog isoform X1"; protein_id "XP_072930704.1"; exon_number "17";
NW_027332215.1	Gnomon	start_codon	11233158	11233160	.	-	0	gene_id "Rrp6"; transcript_id "XM_073074603.1"; db_xref "GeneID:140743390"; db_xref "GenBank:XP_072930704.1"; gbkey "CDS"; gene "Rrp6"; product "exosome complex component 10 homolog isoform X1"; protein_id "XP_072930704.1"; exon_number "2";
NW_027332215.1	Gnomon	stop_codon	11214622	11214624	.	-	0	gene_id "Rrp6"; transcript_id "XM_073074603.1"; db_xref "GeneID:140743390"; db_xref "GenBank:XP_072930704.1"; gbkey "CDS"; gene "Rrp6"; product "exosome complex component 10 homolog isoform X1"; protein_id "XP_072930704.1"; exon_number "17";
NW_027332215.1	Gnomon	transcript	11214574	11233990	.	-	.	gene_id "Rrp6"; transcript_id "XM_073074604.1"; db_xref "GeneID:140743390"; db_xref "GenBank:XM_073074604.1"; experiment "COORDINATES: polyA evidence [ECO:0006239]"; gbkey "mRNA"; gene "Rrp6"; model_evidence "Supporting evidence includes similarity to: 9 Proteins"; product "exosome component Rrp6, transcript variant X2"; transcript_biotype "mRNA";
NW_027332215.1	Gnomon	exon	11233658	11233990	.	-	.	gene_id "Rrp6"; transcript_id "XM_073074604.1"; db_xref "GeneID:140743390"; db_xref "GenBank:XM_073074604.1"; experiment "COORDINATES: polyA evidence [ECO:0006239]"; gene "Rrp6"; model_evidence "Supporting evidence includes similarity to: 9 Proteins"; product "exosome component Rrp6, transcript variant X2"; transcript_biotype "mRNA"; exon_number "1";
NW_027332215.1	Gnomon	exon	11233098	11233235	.	-	.	gene_id "Rrp6"; transcript_id "XM_073074604.1"; db_xref "GeneID:140743390"; db_xref "GenBank:XM_073074604.1"; experiment "COORDINATES: polyA evidence [ECO:0006239]"; gene "Rrp6"; model_evidence "Supporting evidence includes similarity to: 9 Proteins"; product "exosome component Rrp6, transcript variant X2"; transcript_biotype "mRNA"; exon_number "2";
NW_027332215.1	Gnomon	exon	11232507	11232587	.	-	.	gene_id "Rrp6"; transcript_id "XM_073074604.1"; db_xref "GeneID:140743390"; db_xref "GenBank:XM_073074604.1"; experiment "COORDINATES: polyA evidence [ECO:0006239]"; gene "Rrp6"; model_evidence "Supporting evidence includes similarity to: 9 Proteins"; product "exosome component Rrp6, transcript variant X2"; transcript_biotype "mRNA"; exon_number "3";
NW_027332215.1	Gnomon	exon	11231263	11231444	.	-	.	gene_id "Rrp6"; transcript_id "XM_073074604.1"; db_xref "GeneID:140743390"; db_xref "GenBank:XM_073074604.1"; experiment "COORDINATES: polyA evidence [ECO:0006239]"; gene "Rrp6"; model_evidence "Supporting evidence includes similarity to: 9 Proteins"; product "exosome component Rrp6, transcript variant X2"; transcript_biotype "mRNA"; exon_number "4";
NW_027332215.1	Gnomon	exon	11230000	11230171	.	-	.	gene_id "Rrp6"; transcript_id "XM_073074604.1"; db_xref "GeneID:140743390"; db_xref "GenBank:XM_073074604.1"; experiment "COORDINATES: polyA evidence [ECO:0006239]"; gene "Rrp6"; model_evidence "Supporting evidence includes similarity to: 9 Proteins"; product "exosome component Rrp6, transcript variant X2"; transcript_biotype "mRNA"; exon_number "5";
NW_027332215.1	Gnomon	exon	11229531	11229703	.	-	.	gene_id "Rrp6"; transcript_id "XM_073074604.1"; db_xref "GeneID:140743390"; db_xref "GenBank:XM_073074604.1"; experiment "COORDINATES: polyA evidence [ECO:0006239]"; gene "Rrp6"; model_evidence "Supporting evidence includes similarity to: 9 Proteins"; product "exosome component Rrp6, transcript variant X2"; transcript_biotype "mRNA"; exon_number "6";
NW_027332215.1	Gnomon	exon	11226240	11226457	.	-	.	gene_id "Rrp6"; transcript_id "XM_073074604.1"; db_xref "GeneID:140743390"; db_xref "GenBank:XM_073074604.1"; experiment "COORDINATES: polyA evidence [ECO:0006239]"; gene "Rrp6"; model_evidence "Supporting evidence includes similarity to: 9 Proteins"; product "exosome component Rrp6, transcript variant X2"; transcript_biotype "mRNA"; exon_number "7";
NW_027332215.1	Gnomon	exon	11223886	11224007	.	-	.	gene_id "Rrp6"; transcript_id "XM_073074604.1"; db_xref "GeneID:140743390"; db_xref "GenBank:XM_073074604.1"; experiment "COORDINATES: polyA evidence [ECO:0006239]"; gene "Rrp6"; model_evidence "Supporting evidence includes similarity to: 9 Proteins"; product "exosome component Rrp6, transcript variant X2"; transcript_biotype "mRNA"; exon_number "8";
NW_027332215.1	Gnomon	exon	11222186	11222349	.	-	.	gene_id "Rrp6"; transcript_id "XM_073074604.1"; db_xref "GeneID:140743390"; db_xref "GenBank:XM_073074604.1"; experiment "COORDINATES: polyA evidence [ECO:0006239]"; gene "Rrp6"; model_evidence "Supporting evidence includes similarity to: 9 Proteins"; product "exosome component Rrp6, transcript variant X2"; transcript_biotype "mRNA"; exon_number "9";
NW_027332215.1	Gnomon	exon	11221176	11221359	.	-	.	gene_id "Rrp6"; transcript_id "XM_073074604.1"; db_xref "GeneID:140743390"; db_xref "GenBank:XM_073074604.1"; experiment "COORDINATES: polyA evidence [ECO:0006239]"; gene "Rrp6"; model_evidence "Supporting evidence includes similarity to: 9 Proteins"; product "exosome component Rrp6, transcript variant X2"; transcript_biotype "mRNA"; exon_number "10";
NW_027332215.1	Gnomon	exon	11219239	11219387	.	-	.	gene_id "Rrp6"; transcript_id "XM_073074604.1"; db_xref "GeneID:140743390"; db_xref "GenBank:XM_073074604.1"; experiment "COORDINATES: polyA evidence [ECO:0006239]"; gene "Rrp6"; model_evidence "Supporting evidence includes similarity to: 9 Proteins"; product "exosome component Rrp6, transcript variant X2"; transcript_biotype "mRNA"; exon_number "11";
NW_027332215.1	Gnomon	exon	11217911	11218049	.	-	.	gene_id "Rrp6"; transcript_id "XM_073074604.1"; db_xref "GeneID:140743390"; db_xref "GenBank:XM_073074604.1"; experiment "COORDINATES: polyA evidence [ECO:0006239]"; gene "Rrp6"; model_evidence "Supporting evidence includes similarity to: 9 Proteins"; product "exosome component Rrp6, transcript variant X2"; transcript_biotype "mRNA"; exon_number "12";
NW_027332215.1	Gnomon	exon	11217091	11217200	.	-	.	gene_id "Rrp6"; transcript_id "XM_073074604.1"; db_xref "GeneID:140743390"; db_xref "GenBank:XM_073074604.1"; experiment "COORDINATES: polyA evidence [ECO:0006239]"; gene "Rrp6"; model_evidence "Supporting evidence includes similarity to: 9 Proteins"; product "exosome component Rrp6, transcript variant X2"; transcript_biotype "mRNA"; exon_number "13";
NW_027332215.1	Gnomon	exon	11216744	11216843	.	-	.	gene_id "Rrp6"; transcript_id "XM_073074604.1"; db_xref "GeneID:140743390"; db_xref "GenBank:XM_073074604.1"; experiment "COORDINATES: polyA evidence [ECO:0006239]"; gene "Rrp6"; model_evidence "Supporting evidence includes similarity to: 9 Proteins"; product "exosome component Rrp6, transcript variant X2"; transcript_biotype "mRNA"; exon_number "14";
NW_027332215.1	Gnomon	exon	11215639	11215716	.	-	.	gene_id "Rrp6"; transcript_id "XM_073074604.1"; db_xref "GeneID:140743390"; db_xref "GenBank:XM_073074604.1"; experiment "COORDINATES: polyA evidence [ECO:0006239]"; gene "Rrp6"; model_evidence "Supporting evidence includes similarity to: 9 Proteins"; product "exosome component Rrp6, transcript variant X2"; transcript_biotype "mRNA"; exon_number "15";
NW_027332215.1	Gnomon	exon	11214574	11215038	.	-	.	gene_id "Rrp6"; transcript_id "XM_073074604.1"; db_xref "GeneID:140743390"; db_xref "GenBank:XM_073074604.1"; experiment "COORDINATES: polyA evidence [ECO:0006239]"; gene "Rrp6"; model_evidence "Supporting evidence includes similarity to: 9 Proteins"; product "exosome component Rrp6, transcript variant X2"; transcript_biotype "mRNA"; exon_number "16";
NW_027332215.1	Gnomon	CDS	11233098	11233160	.	-	0	gene_id "Rrp6"; transcript_id "XM_073074604.1"; db_xref "GeneID:140743390"; db_xref "GenBank:XP_072930705.1"; gbkey "CDS"; gene "Rrp6"; product "exosome complex component 10 homolog isoform X2"; protein_id "XP_072930705.1"; exon_number "2";
NW_027332215.1	Gnomon	CDS	11232507	11232587	.	-	0	gene_id "Rrp6"; transcript_id "XM_073074604.1"; db_xref "GeneID:140743390"; db_xref "GenBank:XP_072930705.1"; gbkey "CDS"; gene "Rrp6"; product "exosome complex component 10 homolog isoform X2"; protein_id "XP_072930705.1"; exon_number "3";
NW_027332215.1	Gnomon	CDS	11231263	11231444	.	-	0	gene_id "Rrp6"; transcript_id "XM_073074604.1"; db_xref "GeneID:140743390"; db_xref "GenBank:XP_072930705.1"; gbkey "CDS"; gene "Rrp6"; product "exosome complex component 10 homolog isoform X2"; protein_id "XP_072930705.1"; exon_number "4";
NW_027332215.1	Gnomon	CDS	11230000	11230171	.	-	1	gene_id "Rrp6"; transcript_id "XM_073074604.1"; db_xref "GeneID:140743390"; db_xref "GenBank:XP_072930705.1"; gbkey "CDS"; gene "Rrp6"; product "exosome complex component 10 homolog isoform X2"; protein_id "XP_072930705.1"; exon_number "5";
NW_027332215.1	Gnomon	CDS	11229531	11229703	.	-	0	gene_id "Rrp6"; transcript_id "XM_073074604.1"; db_xref "GeneID:140743390"; db_xref "GenBank:XP_072930705.1"; gbkey "CDS"; gene "Rrp6"; product "exosome complex component 10 homolog isoform X2"; protein_id "XP_072930705.1"; exon_number "6";
NW_027332215.1	Gnomon	CDS	11226240	11226457	.	-	1	gene_id "Rrp6"; transcript_id "XM_073074604.1"; db_xref "GeneID:140743390"; db_xref "GenBank:XP_072930705.1"; gbkey "CDS"; gene "Rrp6"; product "exosome complex component 10 homolog isoform X2"; protein_id "XP_072930705.1"; exon_number "7";
NW_027332215.1	Gnomon	CDS	11223886	11224007	.	-	2	gene_id "Rrp6"; transcript_id "XM_073074604.1"; db_xref "GeneID:140743390"; db_xref "GenBank:XP_072930705.1"; gbkey "CDS"; gene "Rrp6"; product "exosome complex component 10 homolog isoform X2"; protein_id "XP_072930705.1"; exon_number "8";
NW_027332215.1	Gnomon	CDS	11222186	11222349	.	-	0	gene_id "Rrp6"; transcript_id "XM_073074604.1"; db_xref "GeneID:140743390"; db_xref "GenBank:XP_072930705.1"; gbkey "CDS"; gene "Rrp6"; product "exosome complex component 10 homolog isoform X2"; protein_id "XP_072930705.1"; exon_number "9";
NW_027332215.1	Gnomon	CDS	11221176	11221359	.	-	1	gene_id "Rrp6"; transcript_id "XM_073074604.1"; db_xref "GeneID:140743390"; db_xref "GenBank:XP_072930705.1"; gbkey "CDS"; gene "Rrp6"; product "exosome complex component 10 homolog isoform X2"; protein_id "XP_072930705.1"; exon_number "10";
NW_027332215.1	Gnomon	CDS	11219239	11219387	.	-	0	gene_id "Rrp6"; transcript_id "XM_073074604.1"; db_xref "GeneID:140743390"; db_xref "GenBank:XP_072930705.1"; gbkey "CDS"; gene "Rrp6"; product "exosome complex component 10 homolog isoform X2"; protein_id "XP_072930705.1"; exon_number "11";
NW_027332215.1	Gnomon	CDS	11217911	11218049	.	-	1	gene_id "Rrp6"; transcript_id "XM_073074604.1"; db_xref "GeneID:140743390"; db_xref "GenBank:XP_072930705.1"; gbkey "CDS"; gene "Rrp6"; product "exosome complex component 10 homolog isoform X2"; protein_id "XP_072930705.1"; exon_number "12";
NW_027332215.1	Gnomon	CDS	11217091	11217200	.	-	0	gene_id "Rrp6"; transcript_id "XM_073074604.1"; db_xref "GeneID:140743390"; db_xref "GenBank:XP_072930705.1"; gbkey "CDS"; gene "Rrp6"; product "exosome complex component 10 homolog isoform X2"; protein_id "XP_072930705.1"; exon_number "13";
NW_027332215.1	Gnomon	CDS	11216744	11216843	.	-	1	gene_id "Rrp6"; transcript_id "XM_073074604.1"; db_xref "GeneID:140743390"; db_xref "GenBank:XP_072930705.1"; gbkey "CDS"; gene "Rrp6"; product "exosome complex component 10 homolog isoform X2"; protein_id "XP_072930705.1"; exon_number "14";
NW_027332215.1	Gnomon	CDS	11215639	11215716	.	-	0	gene_id "Rrp6"; transcript_id "XM_073074604.1"; db_xref "GeneID:140743390"; db_xref "GenBank:XP_072930705.1"; gbkey "CDS"; gene "Rrp6"; product "exosome complex component 10 homolog isoform X2"; protein_id "XP_072930705.1"; exon_number "15";
NW_027332215.1	Gnomon	CDS	11214625	11215038	.	-	0	gene_id "Rrp6"; transcript_id "XM_073074604.1"; db_xref "GeneID:140743390"; db_xref "GenBank:XP_072930705.1"; gbkey "CDS"; gene "Rrp6"; product "exosome complex component 10 homolog isoform X2"; protein_id "XP_072930705.1"; exon_number "16";
NW_027332215.1	Gnomon	start_codon	11233158	11233160	.	-	0	gene_id "Rrp6"; transcript_id "XM_073074604.1"; db_xref "GeneID:140743390"; db_xref "GenBank:XP_072930705.1"; gbkey "CDS"; gene "Rrp6"; product "exosome complex component 10 homolog isoform X2"; protein_id "XP_072930705.1"; exon_number "2";
NW_027332215.1	Gnomon	stop_codon	11214622	11214624	.	-	0	gene_id "Rrp6"; transcript_id "XM_073074604.1"; db_xref "GeneID:140743390"; db_xref "GenBank:XP_072930705.1"; gbkey "CDS"; gene "Rrp6"; product "exosome complex component 10 homolog isoform X2"; protein_id "XP_072930705.1"; exon_number "16";
NW_027332215.1	Gnomon	transcript	11214574	11233988	.	-	.	gene_id "Rrp6"; transcript_id "XM_073074605.1"; db_xref "GeneID:140743390"; db_xref "GenBank:XM_073074605.1"; experiment "COORDINATES: polyA evidence [ECO:0006239]"; gbkey "mRNA"; gene "Rrp6"; model_evidence "Supporting evidence includes similarity to: 9 Proteins"; product "exosome component Rrp6, transcript variant X3"; transcript_biotype "mRNA";
NW_027332215.1	Gnomon	exon	11233658	11233988	.	-	.	gene_id "Rrp6"; transcript_id "XM_073074605.1"; db_xref "GeneID:140743390"; db_xref "GenBank:XM_073074605.1"; experiment "COORDINATES: polyA evidence [ECO:0006239]"; gene "Rrp6"; model_evidence "Supporting evidence includes similarity to: 9 Proteins"; product "exosome component Rrp6, transcript variant X3"; transcript_biotype "mRNA"; exon_number "1";
NW_027332215.1	Gnomon	exon	11233098	11233235	.	-	.	gene_id "Rrp6"; transcript_id "XM_073074605.1"; db_xref "GeneID:140743390"; db_xref "GenBank:XM_073074605.1"; experiment "COORDINATES: polyA evidence [ECO:0006239]"; gene "Rrp6"; model_evidence "Supporting evidence includes similarity to: 9 Proteins"; product "exosome component Rrp6, transcript variant X3"; transcript_biotype "mRNA"; exon_number "2";
NW_027332215.1	Gnomon	exon	11231263	11231444	.	-	.	gene_id "Rrp6"; transcript_id "XM_073074605.1"; db_xref "GeneID:140743390"; db_xref "GenBank:XM_073074605.1"; experiment "COORDINATES: polyA evidence [ECO:0006239]"; gene "Rrp6"; model_evidence "Supporting evidence includes similarity to: 9 Proteins"; product "exosome component Rrp6, transcript variant X3"; transcript_biotype "mRNA"; exon_number "3";
NW_027332215.1	Gnomon	exon	11230000	11230171	.	-	.	gene_id "Rrp6"; transcript_id "XM_073074605.1"; db_xref "GeneID:140743390"; db_xref "GenBank:XM_073074605.1"; experiment "COORDINATES: polyA evidence [ECO:0006239]"; gene "Rrp6"; model_evidence "Supporting evidence includes similarity to: 9 Proteins"; product "exosome component Rrp6, transcript variant X3"; transcript_biotype "mRNA"; exon_number "4";
NW_027332215.1	Gnomon	exon	11229531	11229703	.	-	.	gene_id "Rrp6"; transcript_id "XM_073074605.1"; db_xref "GeneID:140743390"; db_xref "GenBank:XM_073074605.1"; experiment "COORDINATES: polyA evidence [ECO:0006239]"; gene "Rrp6"; model_evidence "Supporting evidence includes similarity to: 9 Proteins"; product "exosome component Rrp6, transcript variant X3"; transcript_biotype "mRNA"; exon_number "5";
NW_027332215.1	Gnomon	exon	11226240	11226457	.	-	.	gene_id "Rrp6"; transcript_id "XM_073074605.1"; db_xref "GeneID:140743390"; db_xref "GenBank:XM_073074605.1"; experiment "COORDINATES: polyA evidence [ECO:0006239]"; gene "Rrp6"; model_evidence "Supporting evidence includes similarity to: 9 Proteins"; product "exosome component Rrp6, transcript variant X3"; transcript_biotype "mRNA"; exon_number "6";
NW_027332215.1	Gnomon	exon	11223886	11224007	.	-	.	gene_id "Rrp6"; transcript_id "XM_073074605.1"; db_xref "GeneID:140743390"; db_xref "GenBank:XM_073074605.1"; experiment "COORDINATES: polyA evidence [ECO:0006239]"; gene "Rrp6"; model_evidence "Supporting evidence includes similarity to: 9 Proteins"; product "exosome component Rrp6, transcript variant X3"; transcript_biotype "mRNA"; exon_number "7";
NW_027332215.1	Gnomon	exon	11222186	11222349	.	-	.	gene_id "Rrp6"; transcript_id "XM_073074605.1"; db_xref "GeneID:140743390"; db_xref "GenBank:XM_073074605.1"; experiment "COORDINATES: polyA evidence [ECO:0006239]"; gene "Rrp6"; model_evidence "Supporting evidence includes similarity to: 9 Proteins"; product "exosome component Rrp6, transcript variant X3"; transcript_biotype "mRNA"; exon_number "8";
NW_027332215.1	Gnomon	exon	11221176	11221359	.	-	.	gene_id "Rrp6"; transcript_id "XM_073074605.1"; db_xref "GeneID:140743390"; db_xref "GenBank:XM_073074605.1"; experiment "COORDINATES: polyA evidence [ECO:0006239]"; gene "Rrp6"; model_evidence "Supporting evidence includes similarity to: 9 Proteins"; product "exosome component Rrp6, transcript variant X3"; transcript_biotype "mRNA"; exon_number "9";
NW_027332215.1	Gnomon	exon	11219239	11219387	.	-	.	gene_id "Rrp6"; transcript_id "XM_073074605.1"; db_xref "GeneID:140743390"; db_xref "GenBank:XM_073074605.1"; experiment "COORDINATES: polyA evidence [ECO:0006239]"; gene "Rrp6"; model_evidence "Supporting evidence includes similarity to: 9 Proteins"; product "exosome component Rrp6, transcript variant X3"; transcript_biotype "mRNA"; exon_number "10";
NW_027332215.1	Gnomon	exon	11217911	11218049	.	-	.	gene_id "Rrp6"; transcript_id "XM_073074605.1"; db_xref "GeneID:140743390"; db_xref "GenBank:XM_073074605.1"; experiment "COORDINATES: polyA evidence [ECO:0006239]"; gene "Rrp6"; model_evidence "Supporting evidence includes similarity to: 9 Proteins"; product "exosome component Rrp6, transcript variant X3"; transcript_biotype "mRNA"; exon_number "11";
NW_027332215.1	Gnomon	exon	11217091	11217200	.	-	.	gene_id "Rrp6"; transcript_id "XM_073074605.1"; db_xref "GeneID:140743390"; db_xref "GenBank:XM_073074605.1"; experiment "COORDINATES: polyA evidence [ECO:0006239]"; gene "Rrp6"; model_evidence "Supporting evidence includes similarity to: 9 Proteins"; product "exosome component Rrp6, transcript variant X3"; transcript_biotype "mRNA"; exon_number "12";
NW_027332215.1	Gnomon	exon	11216744	11216843	.	-	.	gene_id "Rrp6"; transcript_id "XM_073074605.1"; db_xref "GeneID:140743390"; db_xref "GenBank:XM_073074605.1"; experiment "COORDINATES: polyA evidence [ECO:0006239]"; gene "Rrp6"; model_evidence "Supporting evidence includes similarity to: 9 Proteins"; product "exosome component Rrp6, transcript variant X3"; transcript_biotype "mRNA"; exon_number "13";
NW_027332215.1	Gnomon	exon	11216600	11216647	.	-	.	gene_id "Rrp6"; transcript_id "XM_073074605.1"; db_xref "GeneID:140743390"; db_xref "GenBank:XM_073074605.1"; experiment "COORDINATES: polyA evidence [ECO:0006239]"; gene "Rrp6"; model_evidence "Supporting evidence includes similarity to: 9 Proteins"; product "exosome component Rrp6, transcript variant X3"; transcript_biotype "mRNA"; exon_number "14";
NW_027332215.1	Gnomon	exon	11215639	11215716	.	-	.	gene_id "Rrp6"; transcript_id "XM_073074605.1"; db_xref "GeneID:140743390"; db_xref "GenBank:XM_073074605.1"; experiment "COORDINATES: polyA evidence [ECO:0006239]"; gene "Rrp6"; model_evidence "Supporting evidence includes similarity to: 9 Proteins"; product "exosome component Rrp6, transcript variant X3"; transcript_biotype "mRNA"; exon_number "15";
NW_027332215.1	Gnomon	exon	11214574	11215038	.	-	.	gene_id "Rrp6"; transcript_id "XM_073074605.1"; db_xref "GeneID:140743390"; db_xref "GenBank:XM_073074605.1"; experiment "COORDINATES: polyA evidence [ECO:0006239]"; gene "Rrp6"; model_evidence "Supporting evidence includes similarity to: 9 Proteins"; product "exosome component Rrp6, transcript variant X3"; transcript_biotype "mRNA"; exon_number "16";
NW_027332215.1	Gnomon	CDS	11233098	11233160	.	-	0	gene_id "Rrp6"; transcript_id "XM_073074605.1"; db_xref "GeneID:140743390"; db_xref "GenBank:XP_072930706.1"; gbkey "CDS"; gene "Rrp6"; product "exosome complex component 10 homolog isoform X3"; protein_id "XP_072930706.1"; exon_number "2";
NW_027332215.1	Gnomon	CDS	11231263	11231444	.	-	0	gene_id "Rrp6"; transcript_id "XM_073074605.1"; db_xref "GeneID:140743390"; db_xref "GenBank:XP_072930706.1"; gbkey "CDS"; gene "Rrp6"; product "exosome complex component 10 homolog isoform X3"; protein_id "XP_072930706.1"; exon_number "3";
NW_027332215.1	Gnomon	CDS	11230000	11230171	.	-	1	gene_id "Rrp6"; transcript_id "XM_073074605.1"; db_xref "GeneID:140743390"; db_xref "GenBank:XP_072930706.1"; gbkey "CDS"; gene "Rrp6"; product "exosome complex component 10 homolog isoform X3"; protein_id "XP_072930706.1"; exon_number "4";
NW_027332215.1	Gnomon	CDS	11229531	11229703	.	-	0	gene_id "Rrp6"; transcript_id "XM_073074605.1"; db_xref "GeneID:140743390"; db_xref "GenBank:XP_072930706.1"; gbkey "CDS"; gene "Rrp6"; product "exosome complex component 10 homolog isoform X3"; protein_id "XP_072930706.1"; exon_number "5";
NW_027332215.1	Gnomon	CDS	11226240	11226457	.	-	1	gene_id "Rrp6"; transcript_id "XM_073074605.1"; db_xref "GeneID:140743390"; db_xref "GenBank:XP_072930706.1"; gbkey "CDS"; gene "Rrp6"; product "exosome complex component 10 homolog isoform X3"; protein_id "XP_072930706.1"; exon_number "6";
NW_027332215.1	Gnomon	CDS	11223886	11224007	.	-	2	gene_id "Rrp6"; transcript_id "XM_073074605.1"; db_xref "GeneID:140743390"; db_xref "GenBank:XP_072930706.1"; gbkey "CDS"; gene "Rrp6"; product "exosome complex component 10 homolog isoform X3"; protein_id "XP_072930706.1"; exon_number "7";
NW_027332215.1	Gnomon	CDS	11222186	11222349	.	-	0	gene_id "Rrp6"; transcript_id "XM_073074605.1"; db_xref "GeneID:140743390"; db_xref "GenBank:XP_072930706.1"; gbkey "CDS"; gene "Rrp6"; product "exosome complex component 10 homolog isoform X3"; protein_id "XP_072930706.1"; exon_number "8";
NW_027332215.1	Gnomon	CDS	11221176	11221359	.	-	1	gene_id "Rrp6"; transcript_id "XM_073074605.1"; db_xref "GeneID:140743390"; db_xref "GenBank:XP_072930706.1"; gbkey "CDS"; gene "Rrp6"; product "exosome complex component 10 homolog isoform X3"; protein_id "XP_072930706.1"; exon_number "9";
NW_027332215.1	Gnomon	CDS	11219239	11219387	.	-	0	gene_id "Rrp6"; transcript_id "XM_073074605.1"; db_xref "GeneID:140743390"; db_xref "GenBank:XP_072930706.1"; gbkey "CDS"; gene "Rrp6"; product "exosome complex component 10 homolog isoform X3"; protein_id "XP_072930706.1"; exon_number "10";
NW_027332215.1	Gnomon	CDS	11217911	11218049	.	-	1	gene_id "Rrp6"; transcript_id "XM_073074605.1"; db_xref "GeneID:140743390"; db_xref "GenBank:XP_072930706.1"; gbkey "CDS"; gene "Rrp6"; product "exosome complex component 10 homolog isoform X3"; protein_id "XP_072930706.1"; exon_number "11";
NW_027332215.1	Gnomon	CDS	11217091	11217200	.	-	0	gene_id "Rrp6"; transcript_id "XM_073074605.1"; db_xref "GeneID:140743390"; db_xref "GenBank:XP_072930706.1"; gbkey "CDS"; gene "Rrp6"; product "exosome complex component 10 homolog isoform X3"; protein_id "XP_072930706.1"; exon_number "12";
NW_027332215.1	Gnomon	CDS	11216744	11216843	.	-	1	gene_id "Rrp6"; transcript_id "XM_073074605.1"; db_xref "GeneID:140743390"; db_xref "GenBank:XP_072930706.1"; gbkey "CDS"; gene "Rrp6"; product "exosome complex component 10 homolog isoform X3"; protein_id "XP_072930706.1"; exon_number "13";
NW_027332215.1	Gnomon	CDS	11216600	11216647	.	-	0	gene_id "Rrp6"; transcript_id "XM_073074605.1"; db_xref "GeneID:140743390"; db_xref "GenBank:XP_072930706.1"; gbkey "CDS"; gene "Rrp6"; product "exosome complex component 10 homolog isoform X3"; protein_id "XP_072930706.1"; exon_number "14";
NW_027332215.1	Gnomon	CDS	11215639	11215716	.	-	0	gene_id "Rrp6"; transcript_id "XM_073074605.1"; db_xref "GeneID:140743390"; db_xref "GenBank:XP_072930706.1"; gbkey "CDS"; gene "Rrp6"; product "exosome complex component 10 homolog isoform X3"; protein_id "XP_072930706.1"; exon_number "15";
NW_027332215.1	Gnomon	CDS	11214625	11215038	.	-	0	gene_id "Rrp6"; transcript_id "XM_073074605.1"; db_xref "GeneID:140743390"; db_xref "GenBank:XP_072930706.1"; gbkey "CDS"; gene "Rrp6"; product "exosome complex component 10 homolog isoform X3"; protein_id "XP_072930706.1"; exon_number "16";
NW_027332215.1	Gnomon	start_codon	11233158	11233160	.	-	0	gene_id "Rrp6"; transcript_id "XM_073074605.1"; db_xref "GeneID:140743390"; db_xref "GenBank:XP_072930706.1"; gbkey "CDS"; gene "Rrp6"; product "exosome complex component 10 homolog isoform X3"; protein_id "XP_072930706.1"; exon_number "2";
NW_027332215.1	Gnomon	stop_codon	11214622	11214624	.	-	0	gene_id "Rrp6"; transcript_id "XM_073074605.1"; db_xref "GeneID:140743390"; db_xref "GenBank:XP_072930706.1"; gbkey "CDS"; gene "Rrp6"; product "exosome complex component 10 homolog isoform X3"; protein_id "XP_072930706.1"; exon_number "16";
NW_027332215.1	Gnomon	gene	11234031	11239852	.	+	.	gene_id "Syx6"; transcript_id ""; db_xref "GeneID:140743393"; description "Syntaxin 6"; gbkey "Gene"; gene "Syx6"; gene_biotype "protein_coding";
NW_027332215.1	Gnomon	transcript	11234031	11239852	.	+	.	gene_id "Syx6"; transcript_id "XM_073074607.1"; db_xref "GeneID:140743393"; db_xref "GenBank:XM_073074607.1"; experiment "COORDINATES: polyA evidence [ECO:0006239]"; gbkey "mRNA"; gene "Syx6"; model_evidence "Supporting evidence includes similarity to: 8 Proteins"; product "Syntaxin 6"; transcript_biotype "mRNA";
NW_027332215.1	Gnomon	exon	11234031	11234205	.	+	.	gene_id "Syx6"; transcript_id "XM_073074607.1"; db_xref "GeneID:140743393"; db_xref "GenBank:XM_073074607.1"; experiment "COORDINATES: polyA evidence [ECO:0006239]"; gene "Syx6"; model_evidence "Supporting evidence includes similarity to: 8 Proteins"; product "Syntaxin 6"; transcript_biotype "mRNA"; exon_number "1";
NW_027332215.1	Gnomon	exon	11235390	11235557	.	+	.	gene_id "Syx6"; transcript_id "XM_073074607.1"; db_xref "GeneID:140743393"; db_xref "GenBank:XM_073074607.1"; experiment "COORDINATES: polyA evidence [ECO:0006239]"; gene "Syx6"; model_evidence "Supporting evidence includes similarity to: 8 Proteins"; product "Syntaxin 6"; transcript_biotype "mRNA"; exon_number "2";
NW_027332215.1	Gnomon	exon	11236730	11236826	.	+	.	gene_id "Syx6"; transcript_id "XM_073074607.1"; db_xref "GeneID:140743393"; db_xref "GenBank:XM_073074607.1"; experiment "COORDINATES: polyA evidence [ECO:0006239]"; gene "Syx6"; model_evidence "Supporting evidence includes similarity to: 8 Proteins"; product "Syntaxin 6"; transcript_biotype "mRNA"; exon_number "3";
NW_027332215.1	Gnomon	exon	11236990	11237303	.	+	.	gene_id "Syx6"; transcript_id "XM_073074607.1"; db_xref "GeneID:140743393"; db_xref "GenBank:XM_073074607.1"; experiment "COORDINATES: polyA evidence [ECO:0006239]"; gene "Syx6"; model_evidence "Supporting evidence includes similarity to: 8 Proteins"; product "Syntaxin 6"; transcript_biotype "mRNA"; exon_number "4";
NW_027332215.1	Gnomon	exon	11237880	11237974	.	+	.	gene_id "Syx6"; transcript_id "XM_073074607.1"; db_xref "GeneID:140743393"; db_xref "GenBank:XM_073074607.1"; experiment "COORDINATES: polyA evidence [ECO:0006239]"; gene "Syx6"; model_evidence "Supporting evidence includes similarity to: 8 Proteins"; product "Syntaxin 6"; transcript_biotype "mRNA"; exon_number "5";
NW_027332215.1	Gnomon	exon	11238202	11239852	.	+	.	gene_id "Syx6"; transcript_id "XM_073074607.1"; db_xref "GeneID:140743393"; db_xref "GenBank:XM_073074607.1"; experiment "COORDINATES: polyA evidence [ECO:0006239]"; gene "Syx6"; model_evidence "Supporting evidence includes similarity to: 8 Proteins"; product "Syntaxin 6"; transcript_biotype "mRNA"; exon_number "6";
NW_027332215.1	Gnomon	CDS	11234171	11234205	.	+	0	gene_id "Syx6"; transcript_id "XM_073074607.1"; db_xref "GeneID:140743393"; db_xref "GenBank:XP_072930708.1"; gbkey "CDS"; gene "Syx6"; product "syntaxin-6"; protein_id "XP_072930708.1"; exon_number "1";
NW_027332215.1	Gnomon	CDS	11235390	11235557	.	+	1	gene_id "Syx6"; transcript_id "XM_073074607.1"; db_xref "GeneID:140743393"; db_xref "GenBank:XP_072930708.1"; gbkey "CDS"; gene "Syx6"; product "syntaxin-6"; protein_id "XP_072930708.1"; exon_number "2";
NW_027332215.1	Gnomon	CDS	11236730	11236826	.	+	1	gene_id "Syx6"; transcript_id "XM_073074607.1"; db_xref "GeneID:140743393"; db_xref "GenBank:XP_072930708.1"; gbkey "CDS"; gene "Syx6"; product "syntaxin-6"; protein_id "XP_072930708.1"; exon_number "3";
NW_027332215.1	Gnomon	CDS	11236990	11237303	.	+	0	gene_id "Syx6"; transcript_id "XM_073074607.1"; db_xref "GeneID:140743393"; db_xref "GenBank:XP_072930708.1"; gbkey "CDS"; gene "Syx6"; product "syntaxin-6"; protein_id "XP_072930708.1"; exon_number "4";
NW_027332215.1	Gnomon	CDS	11237880	11237974	.	+	1	gene_id "Syx6"; transcript_id "XM_073074607.1"; db_xref "GeneID:140743393"; db_xref "GenBank:XP_072930708.1"; gbkey "CDS"; gene "Syx6"; product "syntaxin-6"; protein_id "XP_072930708.1"; exon_number "5";
NW_027332215.1	Gnomon	CDS	11238202	11238275	.	+	2	gene_id "Syx6"; transcript_id "XM_073074607.1"; db_xref "GeneID:140743393"; db_xref "GenBank:XP_072930708.1"; gbkey "CDS"; gene "Syx6"; product "syntaxin-6"; protein_id "XP_072930708.1"; exon_number "6";
NW_027332215.1	Gnomon	start_codon	11234171	11234173	.	+	0	gene_id "Syx6"; transcript_id "XM_073074607.1"; db_xref "GeneID:140743393"; db_xref "GenBank:XP_072930708.1"; gbkey "CDS"; gene "Syx6"; product "syntaxin-6"; protein_id "XP_072930708.1"; exon_number "1";
NW_027332215.1	Gnomon	stop_codon	11238276	11238278	.	+	0	gene_id "Syx6"; transcript_id "XM_073074607.1"; db_xref "GeneID:140743393"; db_xref "GenBank:XP_072930708.1"; gbkey "CDS"; gene "Syx6"; product "syntaxin-6"; protein_id "XP_072930708.1"; exon_number "6";
NW_027332215.1	Gnomon	gene	11241661	11251379	.	-	.	gene_id "LOC140743681"; transcript_id ""; db_xref "GeneID:140743681"; description "uncharacterized LOC140743681"; gbkey "Gene"; gene "LOC140743681"; gene_biotype "protein_coding";
NW_027332215.1	Gnomon	transcript	11241661	11251379	.	-	.	gene_id "LOC140743681"; transcript_id "XM_073075156.1"; db_xref "GeneID:140743681"; db_xref "GenBank:XM_073075156.1"; experiment "COORDINATES: polyA evidence [ECO:0006239]"; gbkey "mRNA"; gene "LOC140743681"; model_evidence "Supporting evidence includes similarity to: 1 Protein"; product "uncharacterized protein"; transcript_biotype "mRNA";
NW_027332215.1	Gnomon	exon	11251287	11251379	.	-	.	gene_id "LOC140743681"; transcript_id "XM_073075156.1"; db_xref "GeneID:140743681"; db_xref "GenBank:XM_073075156.1"; experiment "COORDINATES: polyA evidence [ECO:0006239]"; gene "LOC140743681"; model_evidence "Supporting evidence includes similarity to: 1 Protein"; product "uncharacterized protein"; transcript_biotype "mRNA"; exon_number "1";
NW_027332215.1	Gnomon	exon	11247997	11248198	.	-	.	gene_id "LOC140743681"; transcript_id "XM_073075156.1"; db_xref "GeneID:140743681"; db_xref "GenBank:XM_073075156.1"; experiment "COORDINATES: polyA evidence [ECO:0006239]"; gene "LOC140743681"; model_evidence "Supporting evidence includes similarity to: 1 Protein"; product "uncharacterized protein"; transcript_biotype "mRNA"; exon_number "2";
NW_027332215.1	Gnomon	exon	11247089	11247279	.	-	.	gene_id "LOC140743681"; transcript_id "XM_073075156.1"; db_xref "GeneID:140743681"; db_xref "GenBank:XM_073075156.1"; experiment "COORDINATES: polyA evidence [ECO:0006239]"; gene "LOC140743681"; model_evidence "Supporting evidence includes similarity to: 1 Protein"; product "uncharacterized protein"; transcript_biotype "mRNA"; exon_number "3";
NW_027332215.1	Gnomon	exon	11245140	11245316	.	-	.	gene_id "LOC140743681"; transcript_id "XM_073075156.1"; db_xref "GeneID:140743681"; db_xref "GenBank:XM_073075156.1"; experiment "COORDINATES: polyA evidence [ECO:0006239]"; gene "LOC140743681"; model_evidence "Supporting evidence includes similarity to: 1 Protein"; product "uncharacterized protein"; transcript_biotype "mRNA"; exon_number "4";
NW_027332215.1	Gnomon	exon	11244471	11244497	.	-	.	gene_id "LOC140743681"; transcript_id "XM_073075156.1"; db_xref "GeneID:140743681"; db_xref "GenBank:XM_073075156.1"; experiment "COORDINATES: polyA evidence [ECO:0006239]"; gene "LOC140743681"; model_evidence "Supporting evidence includes similarity to: 1 Protein"; product "uncharacterized protein"; transcript_biotype "mRNA"; exon_number "5";
NW_027332215.1	Gnomon	exon	11243751	11243902	.	-	.	gene_id "LOC140743681"; transcript_id "XM_073075156.1"; db_xref "GeneID:140743681"; db_xref "GenBank:XM_073075156.1"; experiment "COORDINATES: polyA evidence [ECO:0006239]"; gene "LOC140743681"; model_evidence "Supporting evidence includes similarity to: 1 Protein"; product "uncharacterized protein"; transcript_biotype "mRNA"; exon_number "6";
NW_027332215.1	Gnomon	exon	11241661	11241831	.	-	.	gene_id "LOC140743681"; transcript_id "XM_073075156.1"; db_xref "GeneID:140743681"; db_xref "GenBank:XM_073075156.1"; experiment "COORDINATES: polyA evidence [ECO:0006239]"; gene "LOC140743681"; model_evidence "Supporting evidence includes similarity to: 1 Protein"; product "uncharacterized protein"; transcript_biotype "mRNA"; exon_number "7";
NW_027332215.1	Gnomon	CDS	11251287	11251379	.	-	0	gene_id "LOC140743681"; transcript_id "XM_073075156.1"; db_xref "GeneID:140743681"; db_xref "GenBank:XP_072931257.1"; gbkey "CDS"; gene "LOC140743681"; product "uncharacterized protein"; protein_id "XP_072931257.1"; exon_number "1";
NW_027332215.1	Gnomon	CDS	11247997	11248198	.	-	0	gene_id "LOC140743681"; transcript_id "XM_073075156.1"; db_xref "GeneID:140743681"; db_xref "GenBank:XP_072931257.1"; gbkey "CDS"; gene "LOC140743681"; product "uncharacterized protein"; protein_id "XP_072931257.1"; exon_number "2";
NW_027332215.1	Gnomon	CDS	11247089	11247279	.	-	2	gene_id "LOC140743681"; transcript_id "XM_073075156.1"; db_xref "GeneID:140743681"; db_xref "GenBank:XP_072931257.1"; gbkey "CDS"; gene "LOC140743681"; product "uncharacterized protein"; protein_id "XP_072931257.1"; exon_number "3";
NW_027332215.1	Gnomon	CDS	11245140	11245316	.	-	0	gene_id "LOC140743681"; transcript_id "XM_073075156.1"; db_xref "GeneID:140743681"; db_xref "GenBank:XP_072931257.1"; gbkey "CDS"; gene "LOC140743681"; product "uncharacterized protein"; protein_id "XP_072931257.1"; exon_number "4";
NW_027332215.1	Gnomon	CDS	11244471	11244497	.	-	0	gene_id "LOC140743681"; transcript_id "XM_073075156.1"; db_xref "GeneID:140743681"; db_xref "GenBank:XP_072931257.1"; gbkey "CDS"; gene "LOC140743681"; product "uncharacterized protein"; protein_id "XP_072931257.1"; exon_number "5";
NW_027332215.1	Gnomon	CDS	11243751	11243902	.	-	0	gene_id "LOC140743681"; transcript_id "XM_073075156.1"; db_xref "GeneID:140743681"; db_xref "GenBank:XP_072931257.1"; gbkey "CDS"; gene "LOC140743681"; product "uncharacterized protein"; protein_id "XP_072931257.1"; exon_number "6";
NW_027332215.1	Gnomon	CDS	11241693	11241831	.	-	1	gene_id "LOC140743681"; transcript_id "XM_073075156.1"; db_xref "GeneID:140743681"; db_xref "GenBank:XP_072931257.1"; gbkey "CDS"; gene "LOC140743681"; product "uncharacterized protein"; protein_id "XP_072931257.1"; exon_number "7";
NW_027332215.1	Gnomon	start_codon	11251377	11251379	.	-	0	gene_id "LOC140743681"; transcript_id "XM_073075156.1"; db_xref "GeneID:140743681"; db_xref "GenBank:XP_072931257.1"; gbkey "CDS"; gene "LOC140743681"; product "uncharacterized protein"; protein_id "XP_072931257.1"; exon_number "1";
NW_027332215.1	Gnomon	stop_codon	11241690	11241692	.	-	0	gene_id "LOC140743681"; transcript_id "XM_073075156.1"; db_xref "GeneID:140743681"; db_xref "GenBank:XP_072931257.1"; gbkey "CDS"; gene "LOC140743681"; product "uncharacterized protein"; protein_id "XP_072931257.1"; exon_number "7";
NW_027332215.1	Gnomon	gene	11251304	11256146	.	+	.	gene_id "LOC140743394"; transcript_id ""; db_xref "GeneID:140743394"; description "uncharacterized LOC140743394"; gbkey "Gene"; gene "LOC140743394"; gene_biotype "protein_coding";
NW_027332215.1	Gnomon	transcript	11251304	11256146	.	+	.	gene_id "LOC140743394"; transcript_id "XM_073074609.1"; db_xref "GeneID:140743394"; db_xref "GenBank:XM_073074609.1"; experiment "COORDINATES: polyA evidence [ECO:0006239]"; gbkey "mRNA"; gene "LOC140743394"; model_evidence "Supporting evidence includes similarity to: 16 Proteins"; product "uncharacterized protein"; transcript_biotype "mRNA";
NW_027332215.1	Gnomon	exon	11251304	11251463	.	+	.	gene_id "LOC140743394"; transcript_id "XM_073074609.1"; db_xref "GeneID:140743394"; db_xref "GenBank:XM_073074609.1"; experiment "COORDINATES: polyA evidence [ECO:0006239]"; gene "LOC140743394"; model_evidence "Supporting evidence includes similarity to: 16 Proteins"; product "uncharacterized protein"; transcript_biotype "mRNA"; exon_number "1";
NW_027332215.1	Gnomon	exon	11254130	11254262	.	+	.	gene_id "LOC140743394"; transcript_id "XM_073074609.1"; db_xref "GeneID:140743394"; db_xref "GenBank:XM_073074609.1"; experiment "COORDINATES: polyA evidence [ECO:0006239]"; gene "LOC140743394"; model_evidence "Supporting evidence includes similarity to: 16 Proteins"; product "uncharacterized protein"; transcript_biotype "mRNA"; exon_number "2";
NW_027332215.1	Gnomon	exon	11254790	11254927	.	+	.	gene_id "LOC140743394"; transcript_id "XM_073074609.1"; db_xref "GeneID:140743394"; db_xref "GenBank:XM_073074609.1"; experiment "COORDINATES: polyA evidence [ECO:0006239]"; gene "LOC140743394"; model_evidence "Supporting evidence includes similarity to: 16 Proteins"; product "uncharacterized protein"; transcript_biotype "mRNA"; exon_number "3";
NW_027332215.1	Gnomon	exon	11255221	11255382	.	+	.	gene_id "LOC140743394"; transcript_id "XM_073074609.1"; db_xref "GeneID:140743394"; db_xref "GenBank:XM_073074609.1"; experiment "COORDINATES: polyA evidence [ECO:0006239]"; gene "LOC140743394"; model_evidence "Supporting evidence includes similarity to: 16 Proteins"; product "uncharacterized protein"; transcript_biotype "mRNA"; exon_number "4";
NW_027332215.1	Gnomon	exon	11255794	11256146	.	+	.	gene_id "LOC140743394"; transcript_id "XM_073074609.1"; db_xref "GeneID:140743394"; db_xref "GenBank:XM_073074609.1"; experiment "COORDINATES: polyA evidence [ECO:0006239]"; gene "LOC140743394"; model_evidence "Supporting evidence includes similarity to: 16 Proteins"; product "uncharacterized protein"; transcript_biotype "mRNA"; exon_number "5";
NW_027332215.1	Gnomon	CDS	11251458	11251463	.	+	0	gene_id "LOC140743394"; transcript_id "XM_073074609.1"; db_xref "GeneID:140743394"; db_xref "GenBank:XP_072930710.1"; gbkey "CDS"; gene "LOC140743394"; product "uncharacterized protein"; protein_id "XP_072930710.1"; exon_number "1";
NW_027332215.1	Gnomon	CDS	11254130	11254262	.	+	0	gene_id "LOC140743394"; transcript_id "XM_073074609.1"; db_xref "GeneID:140743394"; db_xref "GenBank:XP_072930710.1"; gbkey "CDS"; gene "LOC140743394"; product "uncharacterized protein"; protein_id "XP_072930710.1"; exon_number "2";
NW_027332215.1	Gnomon	CDS	11254790	11254927	.	+	2	gene_id "LOC140743394"; transcript_id "XM_073074609.1"; db_xref "GeneID:140743394"; db_xref "GenBank:XP_072930710.1"; gbkey "CDS"; gene "LOC140743394"; product "uncharacterized protein"; protein_id "XP_072930710.1"; exon_number "3";
NW_027332215.1	Gnomon	CDS	11255221	11255382	.	+	2	gene_id "LOC140743394"; transcript_id "XM_073074609.1"; db_xref "GeneID:140743394"; db_xref "GenBank:XP_072930710.1"; gbkey "CDS"; gene "LOC140743394"; product "uncharacterized protein"; protein_id "XP_072930710.1"; exon_number "4";
NW_027332215.1	Gnomon	CDS	11255794	11255810	.	+	2	gene_id "LOC140743394"; transcript_id "XM_073074609.1"; db_xref "GeneID:140743394"; db_xref "GenBank:XP_072930710.1"; gbkey "CDS"; gene "LOC140743394"; product "uncharacterized protein"; protein_id "XP_072930710.1"; exon_number "5";
NW_027332215.1	Gnomon	start_codon	11251458	11251460	.	+	0	gene_id "LOC140743394"; transcript_id "XM_073074609.1"; db_xref "GeneID:140743394"; db_xref "GenBank:XP_072930710.1"; gbkey "CDS"; gene "LOC140743394"; product "uncharacterized protein"; protein_id "XP_072930710.1"; exon_number "1";
NW_027332215.1	Gnomon	stop_codon	11255811	11255813	.	+	0	gene_id "LOC140743394"; transcript_id "XM_073074609.1"; db_xref "GeneID:140743394"; db_xref "GenBank:XP_072930710.1"; gbkey "CDS"; gene "LOC140743394"; product "uncharacterized protein"; protein_id "XP_072930710.1"; exon_number "5";
NW_027332215.1	Gnomon	gene	11257807	11340100	.	+	.	gene_id "LOC140743398"; transcript_id ""; db_xref "GeneID:140743398"; description "uncharacterized LOC140743398"; gbkey "Gene"; gene "LOC140743398"; gene_biotype "lncRNA";
NW_027332215.1	Gnomon	transcript	11257807	11340100	.	+	.	gene_id "LOC140743398"; transcript_id "XR_012102461.1"; db_xref "GeneID:140743398"; db_xref "GenBank:XR_012102461.1"; gbkey "ncRNA"; gene "LOC140743398"; product "uncharacterized lncRNA"; transcript_biotype "lnc_RNA";
NW_027332215.1	Gnomon	exon	11257807	11257948	.	+	.	gene_id "LOC140743398"; transcript_id "XR_012102461.1"; db_xref "GeneID:140743398"; db_xref "GenBank:XR_012102461.1"; gene "LOC140743398"; product "uncharacterized lncRNA"; transcript_biotype "lnc_RNA"; exon_number "1";
NW_027332215.1	Gnomon	exon	11258530	11258709	.	+	.	gene_id "LOC140743398"; transcript_id "XR_012102461.1"; db_xref "GeneID:140743398"; db_xref "GenBank:XR_012102461.1"; gene "LOC140743398"; product "uncharacterized lncRNA"; transcript_biotype "lnc_RNA"; exon_number "2";
NW_027332215.1	Gnomon	exon	11339139	11340100	.	+	.	gene_id "LOC140743398"; transcript_id "XR_012102461.1"; db_xref "GeneID:140743398"; db_xref "GenBank:XR_012102461.1"; gene "LOC140743398"; product "uncharacterized lncRNA"; transcript_biotype "lnc_RNA"; exon_number "3";
NW_027332215.1	Gnomon	gene	11260592	11337779	.	-	.	gene_id "LOC140743395"; transcript_id ""; db_xref "GeneID:140743395"; description "uncharacterized LOC140743395"; gbkey "Gene"; gene "LOC140743395"; gene_biotype "protein_coding";
NW_027332215.1	Gnomon	transcript	11260592	11337779	.	-	.	gene_id "LOC140743395"; transcript_id "XM_073074612.1"; db_xref "GeneID:140743395"; db_xref "GenBank:XM_073074612.1"; experiment "COORDINATES: polyA evidence [ECO:0006239]"; gbkey "mRNA"; gene "LOC140743395"; model_evidence "Supporting evidence includes similarity to: 47 Proteins"; product "uncharacterized protein, transcript variant X3"; transcript_biotype "mRNA";
NW_027332215.1	Gnomon	exon	11334358	11337779	.	-	.	gene_id "LOC140743395"; transcript_id "XM_073074612.1"; db_xref "GeneID:140743395"; db_xref "GenBank:XM_073074612.1"; experiment "COORDINATES: polyA evidence [ECO:0006239]"; gene "LOC140743395"; model_evidence "Supporting evidence includes similarity to: 47 Proteins"; product "uncharacterized protein, transcript variant X3"; transcript_biotype "mRNA"; exon_number "1";
NW_027332215.1	Gnomon	exon	11332239	11334036	.	-	.	gene_id "LOC140743395"; transcript_id "XM_073074612.1"; db_xref "GeneID:140743395"; db_xref "GenBank:XM_073074612.1"; experiment "COORDINATES: polyA evidence [ECO:0006239]"; gene "LOC140743395"; model_evidence "Supporting evidence includes similarity to: 47 Proteins"; product "uncharacterized protein, transcript variant X3"; transcript_biotype "mRNA"; exon_number "2";
NW_027332215.1	Gnomon	exon	11328569	11328618	.	-	.	gene_id "LOC140743395"; transcript_id "XM_073074612.1"; db_xref "GeneID:140743395"; db_xref "GenBank:XM_073074612.1"; experiment "COORDINATES: polyA evidence [ECO:0006239]"; gene "LOC140743395"; model_evidence "Supporting evidence includes similarity to: 47 Proteins"; product "uncharacterized protein, transcript variant X3"; transcript_biotype "mRNA"; exon_number "3";
NW_027332215.1	Gnomon	exon	11327683	11327768	.	-	.	gene_id "LOC140743395"; transcript_id "XM_073074612.1"; db_xref "GeneID:140743395"; db_xref "GenBank:XM_073074612.1"; experiment "COORDINATES: polyA evidence [ECO:0006239]"; gene "LOC140743395"; model_evidence "Supporting evidence includes similarity to: 47 Proteins"; product "uncharacterized protein, transcript variant X3"; transcript_biotype "mRNA"; exon_number "4";
NW_027332215.1	Gnomon	exon	11327245	11327465	.	-	.	gene_id "LOC140743395"; transcript_id "XM_073074612.1"; db_xref "GeneID:140743395"; db_xref "GenBank:XM_073074612.1"; experiment "COORDINATES: polyA evidence [ECO:0006239]"; gene "LOC140743395"; model_evidence "Supporting evidence includes similarity to: 47 Proteins"; product "uncharacterized protein, transcript variant X3"; transcript_biotype "mRNA"; exon_number "5";
NW_027332215.1	Gnomon	exon	11326418	11326492	.	-	.	gene_id "LOC140743395"; transcript_id "XM_073074612.1"; db_xref "GeneID:140743395"; db_xref "GenBank:XM_073074612.1"; experiment "COORDINATES: polyA evidence [ECO:0006239]"; gene "LOC140743395"; model_evidence "Supporting evidence includes similarity to: 47 Proteins"; product "uncharacterized protein, transcript variant X3"; transcript_biotype "mRNA"; exon_number "6";
NW_027332215.1	Gnomon	exon	11324769	11324873	.	-	.	gene_id "LOC140743395"; transcript_id "XM_073074612.1"; db_xref "GeneID:140743395"; db_xref "GenBank:XM_073074612.1"; experiment "COORDINATES: polyA evidence [ECO:0006239]"; gene "LOC140743395"; model_evidence "Supporting evidence includes similarity to: 47 Proteins"; product "uncharacterized protein, transcript variant X3"; transcript_biotype "mRNA"; exon_number "7";
NW_027332215.1	Gnomon	exon	11323238	11323971	.	-	.	gene_id "LOC140743395"; transcript_id "XM_073074612.1"; db_xref "GeneID:140743395"; db_xref "GenBank:XM_073074612.1"; experiment "COORDINATES: polyA evidence [ECO:0006239]"; gene "LOC140743395"; model_evidence "Supporting evidence includes similarity to: 47 Proteins"; product "uncharacterized protein, transcript variant X3"; transcript_biotype "mRNA"; exon_number "8";
NW_027332215.1	Gnomon	exon	11322808	11322865	.	-	.	gene_id "LOC140743395"; transcript_id "XM_073074612.1"; db_xref "GeneID:140743395"; db_xref "GenBank:XM_073074612.1"; experiment "COORDINATES: polyA evidence [ECO:0006239]"; gene "LOC140743395"; model_evidence "Supporting evidence includes similarity to: 47 Proteins"; product "uncharacterized protein, transcript variant X3"; transcript_biotype "mRNA"; exon_number "9";
NW_027332215.1	Gnomon	exon	11322122	11322157	.	-	.	gene_id "LOC140743395"; transcript_id "XM_073074612.1"; db_xref "GeneID:140743395"; db_xref "GenBank:XM_073074612.1"; experiment "COORDINATES: polyA evidence [ECO:0006239]"; gene "LOC140743395"; model_evidence "Supporting evidence includes similarity to: 47 Proteins"; product "uncharacterized protein, transcript variant X3"; transcript_biotype "mRNA"; exon_number "10";
NW_027332215.1	Gnomon	exon	11315301	11321603	.	-	.	gene_id "LOC140743395"; transcript_id "XM_073074612.1"; db_xref "GeneID:140743395"; db_xref "GenBank:XM_073074612.1"; experiment "COORDINATES: polyA evidence [ECO:0006239]"; gene "LOC140743395"; model_evidence "Supporting evidence includes similarity to: 47 Proteins"; product "uncharacterized protein, transcript variant X3"; transcript_biotype "mRNA"; exon_number "11";
NW_027332215.1	Gnomon	exon	11305298	11314792	.	-	.	gene_id "LOC140743395"; transcript_id "XM_073074612.1"; db_xref "GeneID:140743395"; db_xref "GenBank:XM_073074612.1"; experiment "COORDINATES: polyA evidence [ECO:0006239]"; gene "LOC140743395"; model_evidence "Supporting evidence includes similarity to: 47 Proteins"; product "uncharacterized protein, transcript variant X3"; transcript_biotype "mRNA"; exon_number "12";
NW_027332215.1	Gnomon	exon	11302496	11304946	.	-	.	gene_id "LOC140743395"; transcript_id "XM_073074612.1"; db_xref "GeneID:140743395"; db_xref "GenBank:XM_073074612.1"; experiment "COORDINATES: polyA evidence [ECO:0006239]"; gene "LOC140743395"; model_evidence "Supporting evidence includes similarity to: 47 Proteins"; product "uncharacterized protein, transcript variant X3"; transcript_biotype "mRNA"; exon_number "13";
NW_027332215.1	Gnomon	exon	11277390	11279357	.	-	.	gene_id "LOC140743395"; transcript_id "XM_073074612.1"; db_xref "GeneID:140743395"; db_xref "GenBank:XM_073074612.1"; experiment "COORDINATES: polyA evidence [ECO:0006239]"; gene "LOC140743395"; model_evidence "Supporting evidence includes similarity to: 47 Proteins"; product "uncharacterized protein, transcript variant X3"; transcript_biotype "mRNA"; exon_number "14";
NW_027332215.1	Gnomon	exon	11277152	11277196	.	-	.	gene_id "LOC140743395"; transcript_id "XM_073074612.1"; db_xref "GeneID:140743395"; db_xref "GenBank:XM_073074612.1"; experiment "COORDINATES: polyA evidence [ECO:0006239]"; gene "LOC140743395"; model_evidence "Supporting evidence includes similarity to: 47 Proteins"; product "uncharacterized protein, transcript variant X3"; transcript_biotype "mRNA"; exon_number "15";
NW_027332215.1	Gnomon	exon	11276892	11277002	.	-	.	gene_id "LOC140743395"; transcript_id "XM_073074612.1"; db_xref "GeneID:140743395"; db_xref "GenBank:XM_073074612.1"; experiment "COORDINATES: polyA evidence [ECO:0006239]"; gene "LOC140743395"; model_evidence "Supporting evidence includes similarity to: 47 Proteins"; product "uncharacterized protein, transcript variant X3"; transcript_biotype "mRNA"; exon_number "16";
NW_027332215.1	Gnomon	exon	11276244	11276396	.	-	.	gene_id "LOC140743395"; transcript_id "XM_073074612.1"; db_xref "GeneID:140743395"; db_xref "GenBank:XM_073074612.1"; experiment "COORDINATES: polyA evidence [ECO:0006239]"; gene "LOC140743395"; model_evidence "Supporting evidence includes similarity to: 47 Proteins"; product "uncharacterized protein, transcript variant X3"; transcript_biotype "mRNA"; exon_number "17";
NW_027332215.1	Gnomon	exon	11274853	11275824	.	-	.	gene_id "LOC140743395"; transcript_id "XM_073074612.1"; db_xref "GeneID:140743395"; db_xref "GenBank:XM_073074612.1"; experiment "COORDINATES: polyA evidence [ECO:0006239]"; gene "LOC140743395"; model_evidence "Supporting evidence includes similarity to: 47 Proteins"; product "uncharacterized protein, transcript variant X3"; transcript_biotype "mRNA"; exon_number "18";
NW_027332215.1	Gnomon	exon	11273018	11274394	.	-	.	gene_id "LOC140743395"; transcript_id "XM_073074612.1"; db_xref "GeneID:140743395"; db_xref "GenBank:XM_073074612.1"; experiment "COORDINATES: polyA evidence [ECO:0006239]"; gene "LOC140743395"; model_evidence "Supporting evidence includes similarity to: 47 Proteins"; product "uncharacterized protein, transcript variant X3"; transcript_biotype "mRNA"; exon_number "19";
NW_027332215.1	Gnomon	exon	11267104	11267391	.	-	.	gene_id "LOC140743395"; transcript_id "XM_073074612.1"; db_xref "GeneID:140743395"; db_xref "GenBank:XM_073074612.1"; experiment "COORDINATES: polyA evidence [ECO:0006239]"; gene "LOC140743395"; model_evidence "Supporting evidence includes similarity to: 47 Proteins"; product "uncharacterized protein, transcript variant X3"; transcript_biotype "mRNA"; exon_number "20";
NW_027332215.1	Gnomon	exon	11265849	11265990	.	-	.	gene_id "LOC140743395"; transcript_id "XM_073074612.1"; db_xref "GeneID:140743395"; db_xref "GenBank:XM_073074612.1"; experiment "COORDINATES: polyA evidence [ECO:0006239]"; gene "LOC140743395"; model_evidence "Supporting evidence includes similarity to: 47 Proteins"; product "uncharacterized protein, transcript variant X3"; transcript_biotype "mRNA"; exon_number "21";
NW_027332215.1	Gnomon	exon	11265017	11265729	.	-	.	gene_id "LOC140743395"; transcript_id "XM_073074612.1"; db_xref "GeneID:140743395"; db_xref "GenBank:XM_073074612.1"; experiment "COORDINATES: polyA evidence [ECO:0006239]"; gene "LOC140743395"; model_evidence "Supporting evidence includes similarity to: 47 Proteins"; product "uncharacterized protein, transcript variant X3"; transcript_biotype "mRNA"; exon_number "22";
NW_027332215.1	Gnomon	exon	11263969	11264271	.	-	.	gene_id "LOC140743395"; transcript_id "XM_073074612.1"; db_xref "GeneID:140743395"; db_xref "GenBank:XM_073074612.1"; experiment "COORDINATES: polyA evidence [ECO:0006239]"; gene "LOC140743395"; model_evidence "Supporting evidence includes similarity to: 47 Proteins"; product "uncharacterized protein, transcript variant X3"; transcript_biotype "mRNA"; exon_number "23";
NW_027332215.1	Gnomon	exon	11263373	11263669	.	-	.	gene_id "LOC140743395"; transcript_id "XM_073074612.1"; db_xref "GeneID:140743395"; db_xref "GenBank:XM_073074612.1"; experiment "COORDINATES: polyA evidence [ECO:0006239]"; gene "LOC140743395"; model_evidence "Supporting evidence includes similarity to: 47 Proteins"; product "uncharacterized protein, transcript variant X3"; transcript_biotype "mRNA"; exon_number "24";
NW_027332215.1	Gnomon	exon	11262943	11263047	.	-	.	gene_id "LOC140743395"; transcript_id "XM_073074612.1"; db_xref "GeneID:140743395"; db_xref "GenBank:XM_073074612.1"; experiment "COORDINATES: polyA evidence [ECO:0006239]"; gene "LOC140743395"; model_evidence "Supporting evidence includes similarity to: 47 Proteins"; product "uncharacterized protein, transcript variant X3"; transcript_biotype "mRNA"; exon_number "25";
NW_027332215.1	Gnomon	exon	11262041	11262235	.	-	.	gene_id "LOC140743395"; transcript_id "XM_073074612.1"; db_xref "GeneID:140743395"; db_xref "GenBank:XM_073074612.1"; experiment "COORDINATES: polyA evidence [ECO:0006239]"; gene "LOC140743395"; model_evidence "Supporting evidence includes similarity to: 47 Proteins"; product "uncharacterized protein, transcript variant X3"; transcript_biotype "mRNA"; exon_number "26";
NW_027332215.1	Gnomon	exon	11261427	11261732	.	-	.	gene_id "LOC140743395"; transcript_id "XM_073074612.1"; db_xref "GeneID:140743395"; db_xref "GenBank:XM_073074612.1"; experiment "COORDINATES: polyA evidence [ECO:0006239]"; gene "LOC140743395"; model_evidence "Supporting evidence includes similarity to: 47 Proteins"; product "uncharacterized protein, transcript variant X3"; transcript_biotype "mRNA"; exon_number "27";
NW_027332215.1	Gnomon	exon	11260592	11261188	.	-	.	gene_id "LOC140743395"; transcript_id "XM_073074612.1"; db_xref "GeneID:140743395"; db_xref "GenBank:XM_073074612.1"; experiment "COORDINATES: polyA evidence [ECO:0006239]"; gene "LOC140743395"; model_evidence "Supporting evidence includes similarity to: 47 Proteins"; product "uncharacterized protein, transcript variant X3"; transcript_biotype "mRNA"; exon_number "28";
NW_027332215.1	Gnomon	CDS	11334358	11337693	.	-	0	gene_id "LOC140743395"; transcript_id "XM_073074612.1"; db_xref "GeneID:140743395"; db_xref "GenBank:XP_072930713.1"; gbkey "CDS"; gene "LOC140743395"; product "uncharacterized protein isoform X3"; protein_id "XP_072930713.1"; exon_number "1";
NW_027332215.1	Gnomon	CDS	11332239	11334036	.	-	0	gene_id "LOC140743395"; transcript_id "XM_073074612.1"; db_xref "GeneID:140743395"; db_xref "GenBank:XP_072930713.1"; gbkey "CDS"; gene "LOC140743395"; product "uncharacterized protein isoform X3"; protein_id "XP_072930713.1"; exon_number "2";
NW_027332215.1	Gnomon	CDS	11328569	11328618	.	-	2	gene_id "LOC140743395"; transcript_id "XM_073074612.1"; db_xref "GeneID:140743395"; db_xref "GenBank:XP_072930713.1"; gbkey "CDS"; gene "LOC140743395"; product "uncharacterized protein isoform X3"; protein_id "XP_072930713.1"; exon_number "3";
NW_027332215.1	Gnomon	CDS	11327683	11327768	.	-	0	gene_id "LOC140743395"; transcript_id "XM_073074612.1"; db_xref "GeneID:140743395"; db_xref "GenBank:XP_072930713.1"; gbkey "CDS"; gene "LOC140743395"; product "uncharacterized protein isoform X3"; protein_id "XP_072930713.1"; exon_number "4";
NW_027332215.1	Gnomon	CDS	11327245	11327465	.	-	1	gene_id "LOC140743395"; transcript_id "XM_073074612.1"; db_xref "GeneID:140743395"; db_xref "GenBank:XP_072930713.1"; gbkey "CDS"; gene "LOC140743395"; product "uncharacterized protein isoform X3"; protein_id "XP_072930713.1"; exon_number "5";
NW_027332215.1	Gnomon	CDS	11326418	11326492	.	-	2	gene_id "LOC140743395"; transcript_id "XM_073074612.1"; db_xref "GeneID:140743395"; db_xref "GenBank:XP_072930713.1"; gbkey "CDS"; gene "LOC140743395"; product "uncharacterized protein isoform X3"; protein_id "XP_072930713.1"; exon_number "6";
NW_027332215.1	Gnomon	CDS	11324769	11324873	.	-	2	gene_id "LOC140743395"; transcript_id "XM_073074612.1"; db_xref "GeneID:140743395"; db_xref "GenBank:XP_072930713.1"; gbkey "CDS"; gene "LOC140743395"; product "uncharacterized protein isoform X3"; protein_id "XP_072930713.1"; exon_number "7";
NW_027332215.1	Gnomon	CDS	11323238	11323971	.	-	2	gene_id "LOC140743395"; transcript_id "XM_073074612.1"; db_xref "GeneID:140743395"; db_xref "GenBank:XP_072930713.1"; gbkey "CDS"; gene "LOC140743395"; product "uncharacterized protein isoform X3"; protein_id "XP_072930713.1"; exon_number "8";
NW_027332215.1	Gnomon	CDS	11322808	11322865	.	-	0	gene_id "LOC140743395"; transcript_id "XM_073074612.1"; db_xref "GeneID:140743395"; db_xref "GenBank:XP_072930713.1"; gbkey "CDS"; gene "LOC140743395"; product "uncharacterized protein isoform X3"; protein_id "XP_072930713.1"; exon_number "9";
NW_027332215.1	Gnomon	CDS	11322122	11322157	.	-	2	gene_id "LOC140743395"; transcript_id "XM_073074612.1"; db_xref "GeneID:140743395"; db_xref "GenBank:XP_072930713.1"; gbkey "CDS"; gene "LOC140743395"; product "uncharacterized protein isoform X3"; protein_id "XP_072930713.1"; exon_number "10";
NW_027332215.1	Gnomon	CDS	11315301	11321603	.	-	2	gene_id "LOC140743395"; transcript_id "XM_073074612.1"; db_xref "GeneID:140743395"; db_xref "GenBank:XP_072930713.1"; gbkey "CDS"; gene "LOC140743395"; product "uncharacterized protein isoform X3"; protein_id "XP_072930713.1"; exon_number "11";
NW_027332215.1	Gnomon	CDS	11305298	11314792	.	-	2	gene_id "LOC140743395"; transcript_id "XM_073074612.1"; db_xref "GeneID:140743395"; db_xref "GenBank:XP_072930713.1"; gbkey "CDS"; gene "LOC140743395"; product "uncharacterized protein isoform X3"; protein_id "XP_072930713.1"; exon_number "12";
NW_027332215.1	Gnomon	CDS	11302496	11304946	.	-	2	gene_id "LOC140743395"; transcript_id "XM_073074612.1"; db_xref "GeneID:140743395"; db_xref "GenBank:XP_072930713.1"; gbkey "CDS"; gene "LOC140743395"; product "uncharacterized protein isoform X3"; protein_id "XP_072930713.1"; exon_number "13";
NW_027332215.1	Gnomon	CDS	11277390	11279357	.	-	2	gene_id "LOC140743395"; transcript_id "XM_073074612.1"; db_xref "GeneID:140743395"; db_xref "GenBank:XP_072930713.1"; gbkey "CDS"; gene "LOC140743395"; product "uncharacterized protein isoform X3"; protein_id "XP_072930713.1"; exon_number "14";
NW_027332215.1	Gnomon	CDS	11277152	11277196	.	-	2	gene_id "LOC140743395"; transcript_id "XM_073074612.1"; db_xref "GeneID:140743395"; db_xref "GenBank:XP_072930713.1"; gbkey "CDS"; gene "LOC140743395"; product "uncharacterized protein isoform X3"; protein_id "XP_072930713.1"; exon_number "15";
NW_027332215.1	Gnomon	CDS	11276892	11277002	.	-	2	gene_id "LOC140743395"; transcript_id "XM_073074612.1"; db_xref "GeneID:140743395"; db_xref "GenBank:XP_072930713.1"; gbkey "CDS"; gene "LOC140743395"; product "uncharacterized protein isoform X3"; protein_id "XP_072930713.1"; exon_number "16";
NW_027332215.1	Gnomon	CDS	11276244	11276396	.	-	2	gene_id "LOC140743395"; transcript_id "XM_073074612.1"; db_xref "GeneID:140743395"; db_xref "GenBank:XP_072930713.1"; gbkey "CDS"; gene "LOC140743395"; product "uncharacterized protein isoform X3"; protein_id "XP_072930713.1"; exon_number "17";
NW_027332215.1	Gnomon	CDS	11274853	11275824	.	-	2	gene_id "LOC140743395"; transcript_id "XM_073074612.1"; db_xref "GeneID:140743395"; db_xref "GenBank:XP_072930713.1"; gbkey "CDS"; gene "LOC140743395"; product "uncharacterized protein isoform X3"; protein_id "XP_072930713.1"; exon_number "18";
NW_027332215.1	Gnomon	CDS	11273018	11274394	.	-	2	gene_id "LOC140743395"; transcript_id "XM_073074612.1"; db_xref "GeneID:140743395"; db_xref "GenBank:XP_072930713.1"; gbkey "CDS"; gene "LOC140743395"; product "uncharacterized protein isoform X3"; protein_id "XP_072930713.1"; exon_number "19";
NW_027332215.1	Gnomon	CDS	11267104	11267391	.	-	2	gene_id "LOC140743395"; transcript_id "XM_073074612.1"; db_xref "GeneID:140743395"; db_xref "GenBank:XP_072930713.1"; gbkey "CDS"; gene "LOC140743395"; product "uncharacterized protein isoform X3"; protein_id "XP_072930713.1"; exon_number "20";
NW_027332215.1	Gnomon	CDS	11265849	11265990	.	-	2	gene_id "LOC140743395"; transcript_id "XM_073074612.1"; db_xref "GeneID:140743395"; db_xref "GenBank:XP_072930713.1"; gbkey "CDS"; gene "LOC140743395"; product "uncharacterized protein isoform X3"; protein_id "XP_072930713.1"; exon_number "21";
NW_027332215.1	Gnomon	CDS	11265017	11265729	.	-	1	gene_id "LOC140743395"; transcript_id "XM_073074612.1"; db_xref "GeneID:140743395"; db_xref "GenBank:XP_072930713.1"; gbkey "CDS"; gene "LOC140743395"; product "uncharacterized protein isoform X3"; protein_id "XP_072930713.1"; exon_number "22";
NW_027332215.1	Gnomon	CDS	11263969	11264271	.	-	2	gene_id "LOC140743395"; transcript_id "XM_073074612.1"; db_xref "GeneID:140743395"; db_xref "GenBank:XP_072930713.1"; gbkey "CDS"; gene "LOC140743395"; product "uncharacterized protein isoform X3"; protein_id "XP_072930713.1"; exon_number "23";
NW_027332215.1	Gnomon	CDS	11263373	11263669	.	-	2	gene_id "LOC140743395"; transcript_id "XM_073074612.1"; db_xref "GeneID:140743395"; db_xref "GenBank:XP_072930713.1"; gbkey "CDS"; gene "LOC140743395"; product "uncharacterized protein isoform X3"; protein_id "XP_072930713.1"; exon_number "24";
NW_027332215.1	Gnomon	CDS	11262943	11263047	.	-	2	gene_id "LOC140743395"; transcript_id "XM_073074612.1"; db_xref "GeneID:140743395"; db_xref "GenBank:XP_072930713.1"; gbkey "CDS"; gene "LOC140743395"; product "uncharacterized protein isoform X3"; protein_id "XP_072930713.1"; exon_number "25";
NW_027332215.1	Gnomon	CDS	11262041	11262235	.	-	2	gene_id "LOC140743395"; transcript_id "XM_073074612.1"; db_xref "GeneID:140743395"; db_xref "GenBank:XP_072930713.1"; gbkey "CDS"; gene "LOC140743395"; product "uncharacterized protein isoform X3"; protein_id "XP_072930713.1"; exon_number "26";
NW_027332215.1	Gnomon	CDS	11261427	11261732	.	-	2	gene_id "LOC140743395"; transcript_id "XM_073074612.1"; db_xref "GeneID:140743395"; db_xref "GenBank:XP_072930713.1"; gbkey "CDS"; gene "LOC140743395"; product "uncharacterized protein isoform X3"; protein_id "XP_072930713.1"; exon_number "27";
NW_027332215.1	Gnomon	CDS	11260995	11261188	.	-	2	gene_id "LOC140743395"; transcript_id "XM_073074612.1"; db_xref "GeneID:140743395"; db_xref "GenBank:XP_072930713.1"; gbkey "CDS"; gene "LOC140743395"; product "uncharacterized protein isoform X3"; protein_id "XP_072930713.1"; exon_number "28";
NW_027332215.1	Gnomon	start_codon	11337691	11337693	.	-	0	gene_id "LOC140743395"; transcript_id "XM_073074612.1"; db_xref "GeneID:140743395"; db_xref "GenBank:XP_072930713.1"; gbkey "CDS"; gene "LOC140743395"; product "uncharacterized protein isoform X3"; protein_id "XP_072930713.1"; exon_number "1";
NW_027332215.1	Gnomon	stop_codon	11260992	11260994	.	-	0	gene_id "LOC140743395"; transcript_id "XM_073074612.1"; db_xref "GeneID:140743395"; db_xref "GenBank:XP_072930713.1"; gbkey "CDS"; gene "LOC140743395"; product "uncharacterized protein isoform X3"; protein_id "XP_072930713.1"; exon_number "28";
NW_027332215.1	Gnomon	transcript	11260592	11337779	.	-	.	gene_id "LOC140743395"; transcript_id "XM_073074611.1"; db_xref "GeneID:140743395"; db_xref "GenBank:XM_073074611.1"; experiment "COORDINATES: polyA evidence [ECO:0006239]"; gbkey "mRNA"; gene "LOC140743395"; model_evidence "Supporting evidence includes similarity to: 47 Proteins"; product "uncharacterized protein, transcript variant X2"; transcript_biotype "mRNA";
NW_027332215.1	Gnomon	exon	11334358	11337779	.	-	.	gene_id "LOC140743395"; transcript_id "XM_073074611.1"; db_xref "GeneID:140743395"; db_xref "GenBank:XM_073074611.1"; experiment "COORDINATES: polyA evidence [ECO:0006239]"; gene "LOC140743395"; model_evidence "Supporting evidence includes similarity to: 47 Proteins"; product "uncharacterized protein, transcript variant X2"; transcript_biotype "mRNA"; exon_number "1";
NW_027332215.1	Gnomon	exon	11332239	11334204	.	-	.	gene_id "LOC140743395"; transcript_id "XM_073074611.1"; db_xref "GeneID:140743395"; db_xref "GenBank:XM_073074611.1"; experiment "COORDINATES: polyA evidence [ECO:0006239]"; gene "LOC140743395"; model_evidence "Supporting evidence includes similarity to: 47 Proteins"; product "uncharacterized protein, transcript variant X2"; transcript_biotype "mRNA"; exon_number "2";
NW_027332215.1	Gnomon	exon	11328569	11328618	.	-	.	gene_id "LOC140743395"; transcript_id "XM_073074611.1"; db_xref "GeneID:140743395"; db_xref "GenBank:XM_073074611.1"; experiment "COORDINATES: polyA evidence [ECO:0006239]"; gene "LOC140743395"; model_evidence "Supporting evidence includes similarity to: 47 Proteins"; product "uncharacterized protein, transcript variant X2"; transcript_biotype "mRNA"; exon_number "3";
NW_027332215.1	Gnomon	exon	11327683	11327768	.	-	.	gene_id "LOC140743395"; transcript_id "XM_073074611.1"; db_xref "GeneID:140743395"; db_xref "GenBank:XM_073074611.1"; experiment "COORDINATES: polyA evidence [ECO:0006239]"; gene "LOC140743395"; model_evidence "Supporting evidence includes similarity to: 47 Proteins"; product "uncharacterized protein, transcript variant X2"; transcript_biotype "mRNA"; exon_number "4";
NW_027332215.1	Gnomon	exon	11327245	11327465	.	-	.	gene_id "LOC140743395"; transcript_id "XM_073074611.1"; db_xref "GeneID:140743395"; db_xref "GenBank:XM_073074611.1"; experiment "COORDINATES: polyA evidence [ECO:0006239]"; gene "LOC140743395"; model_evidence "Supporting evidence includes similarity to: 47 Proteins"; product "uncharacterized protein, transcript variant X2"; transcript_biotype "mRNA"; exon_number "5";
NW_027332215.1	Gnomon	exon	11326418	11326492	.	-	.	gene_id "LOC140743395"; transcript_id "XM_073074611.1"; db_xref "GeneID:140743395"; db_xref "GenBank:XM_073074611.1"; experiment "COORDINATES: polyA evidence [ECO:0006239]"; gene "LOC140743395"; model_evidence "Supporting evidence includes similarity to: 47 Proteins"; product "uncharacterized protein, transcript variant X2"; transcript_biotype "mRNA"; exon_number "6";
NW_027332215.1	Gnomon	exon	11324769	11324873	.	-	.	gene_id "LOC140743395"; transcript_id "XM_073074611.1"; db_xref "GeneID:140743395"; db_xref "GenBank:XM_073074611.1"; experiment "COORDINATES: polyA evidence [ECO:0006239]"; gene "LOC140743395"; model_evidence "Supporting evidence includes similarity to: 47 Proteins"; product "uncharacterized protein, transcript variant X2"; transcript_biotype "mRNA"; exon_number "7";
NW_027332215.1	Gnomon	exon	11323238	11323971	.	-	.	gene_id "LOC140743395"; transcript_id "XM_073074611.1"; db_xref "GeneID:140743395"; db_xref "GenBank:XM_073074611.1"; experiment "COORDINATES: polyA evidence [ECO:0006239]"; gene "LOC140743395"; model_evidence "Supporting evidence includes similarity to: 47 Proteins"; product "uncharacterized protein, transcript variant X2"; transcript_biotype "mRNA"; exon_number "8";
NW_027332215.1	Gnomon	exon	11322808	11322865	.	-	.	gene_id "LOC140743395"; transcript_id "XM_073074611.1"; db_xref "GeneID:140743395"; db_xref "GenBank:XM_073074611.1"; experiment "COORDINATES: polyA evidence [ECO:0006239]"; gene "LOC140743395"; model_evidence "Supporting evidence includes similarity to: 47 Proteins"; product "uncharacterized protein, transcript variant X2"; transcript_biotype "mRNA"; exon_number "9";
NW_027332215.1	Gnomon	exon	11322122	11322157	.	-	.	gene_id "LOC140743395"; transcript_id "XM_073074611.1"; db_xref "GeneID:140743395"; db_xref "GenBank:XM_073074611.1"; experiment "COORDINATES: polyA evidence [ECO:0006239]"; gene "LOC140743395"; model_evidence "Supporting evidence includes similarity to: 47 Proteins"; product "uncharacterized protein, transcript variant X2"; transcript_biotype "mRNA"; exon_number "10";
NW_027332215.1	Gnomon	exon	11315301	11321603	.	-	.	gene_id "LOC140743395"; transcript_id "XM_073074611.1"; db_xref "GeneID:140743395"; db_xref "GenBank:XM_073074611.1"; experiment "COORDINATES: polyA evidence [ECO:0006239]"; gene "LOC140743395"; model_evidence "Supporting evidence includes similarity to: 47 Proteins"; product "uncharacterized protein, transcript variant X2"; transcript_biotype "mRNA"; exon_number "11";
NW_027332215.1	Gnomon	exon	11305298	11314792	.	-	.	gene_id "LOC140743395"; transcript_id "XM_073074611.1"; db_xref "GeneID:140743395"; db_xref "GenBank:XM_073074611.1"; experiment "COORDINATES: polyA evidence [ECO:0006239]"; gene "LOC140743395"; model_evidence "Supporting evidence includes similarity to: 47 Proteins"; product "uncharacterized protein, transcript variant X2"; transcript_biotype "mRNA"; exon_number "12";
NW_027332215.1	Gnomon	exon	11302496	11304946	.	-	.	gene_id "LOC140743395"; transcript_id "XM_073074611.1"; db_xref "GeneID:140743395"; db_xref "GenBank:XM_073074611.1"; experiment "COORDINATES: polyA evidence [ECO:0006239]"; gene "LOC140743395"; model_evidence "Supporting evidence includes similarity to: 47 Proteins"; product "uncharacterized protein, transcript variant X2"; transcript_biotype "mRNA"; exon_number "13";
NW_027332215.1	Gnomon	exon	11277390	11279357	.	-	.	gene_id "LOC140743395"; transcript_id "XM_073074611.1"; db_xref "GeneID:140743395"; db_xref "GenBank:XM_073074611.1"; experiment "COORDINATES: polyA evidence [ECO:0006239]"; gene "LOC140743395"; model_evidence "Supporting evidence includes similarity to: 47 Proteins"; product "uncharacterized protein, transcript variant X2"; transcript_biotype "mRNA"; exon_number "14";
NW_027332215.1	Gnomon	exon	11277152	11277196	.	-	.	gene_id "LOC140743395"; transcript_id "XM_073074611.1"; db_xref "GeneID:140743395"; db_xref "GenBank:XM_073074611.1"; experiment "COORDINATES: polyA evidence [ECO:0006239]"; gene "LOC140743395"; model_evidence "Supporting evidence includes similarity to: 47 Proteins"; product "uncharacterized protein, transcript variant X2"; transcript_biotype "mRNA"; exon_number "15";
NW_027332215.1	Gnomon	exon	11276892	11277002	.	-	.	gene_id "LOC140743395"; transcript_id "XM_073074611.1"; db_xref "GeneID:140743395"; db_xref "GenBank:XM_073074611.1"; experiment "COORDINATES: polyA evidence [ECO:0006239]"; gene "LOC140743395"; model_evidence "Supporting evidence includes similarity to: 47 Proteins"; product "uncharacterized protein, transcript variant X2"; transcript_biotype "mRNA"; exon_number "16";
NW_027332215.1	Gnomon	exon	11276244	11276396	.	-	.	gene_id "LOC140743395"; transcript_id "XM_073074611.1"; db_xref "GeneID:140743395"; db_xref "GenBank:XM_073074611.1"; experiment "COORDINATES: polyA evidence [ECO:0006239]"; gene "LOC140743395"; model_evidence "Supporting evidence includes similarity to: 47 Proteins"; product "uncharacterized protein, transcript variant X2"; transcript_biotype "mRNA"; exon_number "17";
NW_027332215.1	Gnomon	exon	11274853	11275824	.	-	.	gene_id "LOC140743395"; transcript_id "XM_073074611.1"; db_xref "GeneID:140743395"; db_xref "GenBank:XM_073074611.1"; experiment "COORDINATES: polyA evidence [ECO:0006239]"; gene "LOC140743395"; model_evidence "Supporting evidence includes similarity to: 47 Proteins"; product "uncharacterized protein, transcript variant X2"; transcript_biotype "mRNA"; exon_number "18";
NW_027332215.1	Gnomon	exon	11273018	11274394	.	-	.	gene_id "LOC140743395"; transcript_id "XM_073074611.1"; db_xref "GeneID:140743395"; db_xref "GenBank:XM_073074611.1"; experiment "COORDINATES: polyA evidence [ECO:0006239]"; gene "LOC140743395"; model_evidence "Supporting evidence includes similarity to: 47 Proteins"; product "uncharacterized protein, transcript variant X2"; transcript_biotype "mRNA"; exon_number "19";
NW_027332215.1	Gnomon	exon	11267104	11267391	.	-	.	gene_id "LOC140743395"; transcript_id "XM_073074611.1"; db_xref "GeneID:140743395"; db_xref "GenBank:XM_073074611.1"; experiment "COORDINATES: polyA evidence [ECO:0006239]"; gene "LOC140743395"; model_evidence "Supporting evidence includes similarity to: 47 Proteins"; product "uncharacterized protein, transcript variant X2"; transcript_biotype "mRNA"; exon_number "20";
NW_027332215.1	Gnomon	exon	11265849	11265990	.	-	.	gene_id "LOC140743395"; transcript_id "XM_073074611.1"; db_xref "GeneID:140743395"; db_xref "GenBank:XM_073074611.1"; experiment "COORDINATES: polyA evidence [ECO:0006239]"; gene "LOC140743395"; model_evidence "Supporting evidence includes similarity to: 47 Proteins"; product "uncharacterized protein, transcript variant X2"; transcript_biotype "mRNA"; exon_number "21";
NW_027332215.1	Gnomon	exon	11265017	11265729	.	-	.	gene_id "LOC140743395"; transcript_id "XM_073074611.1"; db_xref "GeneID:140743395"; db_xref "GenBank:XM_073074611.1"; experiment "COORDINATES: polyA evidence [ECO:0006239]"; gene "LOC140743395"; model_evidence "Supporting evidence includes similarity to: 47 Proteins"; product "uncharacterized protein, transcript variant X2"; transcript_biotype "mRNA"; exon_number "22";
NW_027332215.1	Gnomon	exon	11263969	11264271	.	-	.	gene_id "LOC140743395"; transcript_id "XM_073074611.1"; db_xref "GeneID:140743395"; db_xref "GenBank:XM_073074611.1"; experiment "COORDINATES: polyA evidence [ECO:0006239]"; gene "LOC140743395"; model_evidence "Supporting evidence includes similarity to: 47 Proteins"; product "uncharacterized protein, transcript variant X2"; transcript_biotype "mRNA"; exon_number "23";
NW_027332215.1	Gnomon	exon	11263373	11263669	.	-	.	gene_id "LOC140743395"; transcript_id "XM_073074611.1"; db_xref "GeneID:140743395"; db_xref "GenBank:XM_073074611.1"; experiment "COORDINATES: polyA evidence [ECO:0006239]"; gene "LOC140743395"; model_evidence "Supporting evidence includes similarity to: 47 Proteins"; product "uncharacterized protein, transcript variant X2"; transcript_biotype "mRNA"; exon_number "24";
NW_027332215.1	Gnomon	exon	11262943	11263047	.	-	.	gene_id "LOC140743395"; transcript_id "XM_073074611.1"; db_xref "GeneID:140743395"; db_xref "GenBank:XM_073074611.1"; experiment "COORDINATES: polyA evidence [ECO:0006239]"; gene "LOC140743395"; model_evidence "Supporting evidence includes similarity to: 47 Proteins"; product "uncharacterized protein, transcript variant X2"; transcript_biotype "mRNA"; exon_number "25";
NW_027332215.1	Gnomon	exon	11262041	11262235	.	-	.	gene_id "LOC140743395"; transcript_id "XM_073074611.1"; db_xref "GeneID:140743395"; db_xref "GenBank:XM_073074611.1"; experiment "COORDINATES: polyA evidence [ECO:0006239]"; gene "LOC140743395"; model_evidence "Supporting evidence includes similarity to: 47 Proteins"; product "uncharacterized protein, transcript variant X2"; transcript_biotype "mRNA"; exon_number "26";
NW_027332215.1	Gnomon	exon	11261427	11261732	.	-	.	gene_id "LOC140743395"; transcript_id "XM_073074611.1"; db_xref "GeneID:140743395"; db_xref "GenBank:XM_073074611.1"; experiment "COORDINATES: polyA evidence [ECO:0006239]"; gene "LOC140743395"; model_evidence "Supporting evidence includes similarity to: 47 Proteins"; product "uncharacterized protein, transcript variant X2"; transcript_biotype "mRNA"; exon_number "27";
NW_027332215.1	Gnomon	exon	11260592	11261188	.	-	.	gene_id "LOC140743395"; transcript_id "XM_073074611.1"; db_xref "GeneID:140743395"; db_xref "GenBank:XM_073074611.1"; experiment "COORDINATES: polyA evidence [ECO:0006239]"; gene "LOC140743395"; model_evidence "Supporting evidence includes similarity to: 47 Proteins"; product "uncharacterized protein, transcript variant X2"; transcript_biotype "mRNA"; exon_number "28";
NW_027332215.1	Gnomon	CDS	11334358	11337693	.	-	0	gene_id "LOC140743395"; transcript_id "XM_073074611.1"; db_xref "GeneID:140743395"; db_xref "GenBank:XP_072930712.1"; gbkey "CDS"; gene "LOC140743395"; product "uncharacterized protein isoform X2"; protein_id "XP_072930712.1"; exon_number "1";
NW_027332215.1	Gnomon	CDS	11332239	11334204	.	-	0	gene_id "LOC140743395"; transcript_id "XM_073074611.1"; db_xref "GeneID:140743395"; db_xref "GenBank:XP_072930712.1"; gbkey "CDS"; gene "LOC140743395"; product "uncharacterized protein isoform X2"; protein_id "XP_072930712.1"; exon_number "2";
NW_027332215.1	Gnomon	CDS	11328569	11328618	.	-	2	gene_id "LOC140743395"; transcript_id "XM_073074611.1"; db_xref "GeneID:140743395"; db_xref "GenBank:XP_072930712.1"; gbkey "CDS"; gene "LOC140743395"; product "uncharacterized protein isoform X2"; protein_id "XP_072930712.1"; exon_number "3";
NW_027332215.1	Gnomon	CDS	11327683	11327768	.	-	0	gene_id "LOC140743395"; transcript_id "XM_073074611.1"; db_xref "GeneID:140743395"; db_xref "GenBank:XP_072930712.1"; gbkey "CDS"; gene "LOC140743395"; product "uncharacterized protein isoform X2"; protein_id "XP_072930712.1"; exon_number "4";
NW_027332215.1	Gnomon	CDS	11327245	11327465	.	-	1	gene_id "LOC140743395"; transcript_id "XM_073074611.1"; db_xref "GeneID:140743395"; db_xref "GenBank:XP_072930712.1"; gbkey "CDS"; gene "LOC140743395"; product "uncharacterized protein isoform X2"; protein_id "XP_072930712.1"; exon_number "5";
NW_027332215.1	Gnomon	CDS	11326418	11326492	.	-	2	gene_id "LOC140743395"; transcript_id "XM_073074611.1"; db_xref "GeneID:140743395"; db_xref "GenBank:XP_072930712.1"; gbkey "CDS"; gene "LOC140743395"; product "uncharacterized protein isoform X2"; protein_id "XP_072930712.1"; exon_number "6";
NW_027332215.1	Gnomon	CDS	11324769	11324873	.	-	2	gene_id "LOC140743395"; transcript_id "XM_073074611.1"; db_xref "GeneID:140743395"; db_xref "GenBank:XP_072930712.1"; gbkey "CDS"; gene "LOC140743395"; product "uncharacterized protein isoform X2"; protein_id "XP_072930712.1"; exon_number "7";
NW_027332215.1	Gnomon	CDS	11323238	11323971	.	-	2	gene_id "LOC140743395"; transcript_id "XM_073074611.1"; db_xref "GeneID:140743395"; db_xref "GenBank:XP_072930712.1"; gbkey "CDS"; gene "LOC140743395"; product "uncharacterized protein isoform X2"; protein_id "XP_072930712.1"; exon_number "8";
NW_027332215.1	Gnomon	CDS	11322808	11322865	.	-	0	gene_id "LOC140743395"; transcript_id "XM_073074611.1"; db_xref "GeneID:140743395"; db_xref "GenBank:XP_072930712.1"; gbkey "CDS"; gene "LOC140743395"; product "uncharacterized protein isoform X2"; protein_id "XP_072930712.1"; exon_number "9";
NW_027332215.1	Gnomon	CDS	11322122	11322157	.	-	2	gene_id "LOC140743395"; transcript_id "XM_073074611.1"; db_xref "GeneID:140743395"; db_xref "GenBank:XP_072930712.1"; gbkey "CDS"; gene "LOC140743395"; product "uncharacterized protein isoform X2"; protein_id "XP_072930712.1"; exon_number "10";
NW_027332215.1	Gnomon	CDS	11315301	11321603	.	-	2	gene_id "LOC140743395"; transcript_id "XM_073074611.1"; db_xref "GeneID:140743395"; db_xref "GenBank:XP_072930712.1"; gbkey "CDS"; gene "LOC140743395"; product "uncharacterized protein isoform X2"; protein_id "XP_072930712.1"; exon_number "11";
NW_027332215.1	Gnomon	CDS	11305298	11314792	.	-	2	gene_id "LOC140743395"; transcript_id "XM_073074611.1"; db_xref "GeneID:140743395"; db_xref "GenBank:XP_072930712.1"; gbkey "CDS"; gene "LOC140743395"; product "uncharacterized protein isoform X2"; protein_id "XP_072930712.1"; exon_number "12";
NW_027332215.1	Gnomon	CDS	11302496	11304946	.	-	2	gene_id "LOC140743395"; transcript_id "XM_073074611.1"; db_xref "GeneID:140743395"; db_xref "GenBank:XP_072930712.1"; gbkey "CDS"; gene "LOC140743395"; product "uncharacterized protein isoform X2"; protein_id "XP_072930712.1"; exon_number "13";
NW_027332215.1	Gnomon	CDS	11277390	11279357	.	-	2	gene_id "LOC140743395"; transcript_id "XM_073074611.1"; db_xref "GeneID:140743395"; db_xref "GenBank:XP_072930712.1"; gbkey "CDS"; gene "LOC140743395"; product "uncharacterized protein isoform X2"; protein_id "XP_072930712.1"; exon_number "14";
NW_027332215.1	Gnomon	CDS	11277152	11277196	.	-	2	gene_id "LOC140743395"; transcript_id "XM_073074611.1"; db_xref "GeneID:140743395"; db_xref "GenBank:XP_072930712.1"; gbkey "CDS"; gene "LOC140743395"; product "uncharacterized protein isoform X2"; protein_id "XP_072930712.1"; exon_number "15";
NW_027332215.1	Gnomon	CDS	11276892	11277002	.	-	2	gene_id "LOC140743395"; transcript_id "XM_073074611.1"; db_xref "GeneID:140743395"; db_xref "GenBank:XP_072930712.1"; gbkey "CDS"; gene "LOC140743395"; product "uncharacterized protein isoform X2"; protein_id "XP_072930712.1"; exon_number "16";
NW_027332215.1	Gnomon	CDS	11276244	11276396	.	-	2	gene_id "LOC140743395"; transcript_id "XM_073074611.1"; db_xref "GeneID:140743395"; db_xref "GenBank:XP_072930712.1"; gbkey "CDS"; gene "LOC140743395"; product "uncharacterized protein isoform X2"; protein_id "XP_072930712.1"; exon_number "17";
NW_027332215.1	Gnomon	CDS	11274853	11275824	.	-	2	gene_id "LOC140743395"; transcript_id "XM_073074611.1"; db_xref "GeneID:140743395"; db_xref "GenBank:XP_072930712.1"; gbkey "CDS"; gene "LOC140743395"; product "uncharacterized protein isoform X2"; protein_id "XP_072930712.1"; exon_number "18";
NW_027332215.1	Gnomon	CDS	11273018	11274394	.	-	2	gene_id "LOC140743395"; transcript_id "XM_073074611.1"; db_xref "GeneID:140743395"; db_xref "GenBank:XP_072930712.1"; gbkey "CDS"; gene "LOC140743395"; product "uncharacterized protein isoform X2"; protein_id "XP_072930712.1"; exon_number "19";
NW_027332215.1	Gnomon	CDS	11267104	11267391	.	-	2	gene_id "LOC140743395"; transcript_id "XM_073074611.1"; db_xref "GeneID:140743395"; db_xref "GenBank:XP_072930712.1"; gbkey "CDS"; gene "LOC140743395"; product "uncharacterized protein isoform X2"; protein_id "XP_072930712.1"; exon_number "20";
NW_027332215.1	Gnomon	CDS	11265849	11265990	.	-	2	gene_id "LOC140743395"; transcript_id "XM_073074611.1"; db_xref "GeneID:140743395"; db_xref "GenBank:XP_072930712.1"; gbkey "CDS"; gene "LOC140743395"; product "uncharacterized protein isoform X2"; protein_id "XP_072930712.1"; exon_number "21";
NW_027332215.1	Gnomon	CDS	11265017	11265729	.	-	1	gene_id "LOC140743395"; transcript_id "XM_073074611.1"; db_xref "GeneID:140743395"; db_xref "GenBank:XP_072930712.1"; gbkey "CDS"; gene "LOC140743395"; product "uncharacterized protein isoform X2"; protein_id "XP_072930712.1"; exon_number "22";
NW_027332215.1	Gnomon	CDS	11263969	11264271	.	-	2	gene_id "LOC140743395"; transcript_id "XM_073074611.1"; db_xref "GeneID:140743395"; db_xref "GenBank:XP_072930712.1"; gbkey "CDS"; gene "LOC140743395"; product "uncharacterized protein isoform X2"; protein_id "XP_072930712.1"; exon_number "23";
NW_027332215.1	Gnomon	CDS	11263373	11263669	.	-	2	gene_id "LOC140743395"; transcript_id "XM_073074611.1"; db_xref "GeneID:140743395"; db_xref "GenBank:XP_072930712.1"; gbkey "CDS"; gene "LOC140743395"; product "uncharacterized protein isoform X2"; protein_id "XP_072930712.1"; exon_number "24";
NW_027332215.1	Gnomon	CDS	11262943	11263047	.	-	2	gene_id "LOC140743395"; transcript_id "XM_073074611.1"; db_xref "GeneID:140743395"; db_xref "GenBank:XP_072930712.1"; gbkey "CDS"; gene "LOC140743395"; product "uncharacterized protein isoform X2"; protein_id "XP_072930712.1"; exon_number "25";
NW_027332215.1	Gnomon	CDS	11262041	11262235	.	-	2	gene_id "LOC140743395"; transcript_id "XM_073074611.1"; db_xref "GeneID:140743395"; db_xref "GenBank:XP_072930712.1"; gbkey "CDS"; gene "LOC140743395"; product "uncharacterized protein isoform X2"; protein_id "XP_072930712.1"; exon_number "26";
NW_027332215.1	Gnomon	CDS	11261427	11261732	.	-	2	gene_id "LOC140743395"; transcript_id "XM_073074611.1"; db_xref "GeneID:140743395"; db_xref "GenBank:XP_072930712.1"; gbkey "CDS"; gene "LOC140743395"; product "uncharacterized protein isoform X2"; protein_id "XP_072930712.1"; exon_number "27";
NW_027332215.1	Gnomon	CDS	11260995	11261188	.	-	2	gene_id "LOC140743395"; transcript_id "XM_073074611.1"; db_xref "GeneID:140743395"; db_xref "GenBank:XP_072930712.1"; gbkey "CDS"; gene "LOC140743395"; product "uncharacterized protein isoform X2"; protein_id "XP_072930712.1"; exon_number "28";
NW_027332215.1	Gnomon	start_codon	11337691	11337693	.	-	0	gene_id "LOC140743395"; transcript_id "XM_073074611.1"; db_xref "GeneID:140743395"; db_xref "GenBank:XP_072930712.1"; gbkey "CDS"; gene "LOC140743395"; product "uncharacterized protein isoform X2"; protein_id "XP_072930712.1"; exon_number "1";
NW_027332215.1	Gnomon	stop_codon	11260992	11260994	.	-	0	gene_id "LOC140743395"; transcript_id "XM_073074611.1"; db_xref "GeneID:140743395"; db_xref "GenBank:XP_072930712.1"; gbkey "CDS"; gene "LOC140743395"; product "uncharacterized protein isoform X2"; protein_id "XP_072930712.1"; exon_number "28";
NW_027332215.1	Gnomon	transcript	11260592	11337779	.	-	.	gene_id "LOC140743395"; transcript_id "XM_073074620.1"; db_xref "GeneID:140743395"; db_xref "GenBank:XM_073074620.1"; experiment "COORDINATES: polyA evidence [ECO:0006239]"; gbkey "mRNA"; gene "LOC140743395"; model_evidence "Supporting evidence includes similarity to: 46 Proteins"; product "uncharacterized protein, transcript variant X11"; transcript_biotype "mRNA";
NW_027332215.1	Gnomon	exon	11332239	11337779	.	-	.	gene_id "LOC140743395"; transcript_id "XM_073074620.1"; db_xref "GeneID:140743395"; db_xref "GenBank:XM_073074620.1"; experiment "COORDINATES: polyA evidence [ECO:0006239]"; gene "LOC140743395"; model_evidence "Supporting evidence includes similarity to: 46 Proteins"; product "uncharacterized protein, transcript variant X11"; transcript_biotype "mRNA"; exon_number "1";
NW_027332215.1	Gnomon	exon	11328569	11328618	.	-	.	gene_id "LOC140743395"; transcript_id "XM_073074620.1"; db_xref "GeneID:140743395"; db_xref "GenBank:XM_073074620.1"; experiment "COORDINATES: polyA evidence [ECO:0006239]"; gene "LOC140743395"; model_evidence "Supporting evidence includes similarity to: 46 Proteins"; product "uncharacterized protein, transcript variant X11"; transcript_biotype "mRNA"; exon_number "2";
NW_027332215.1	Gnomon	exon	11327683	11327768	.	-	.	gene_id "LOC140743395"; transcript_id "XM_073074620.1"; db_xref "GeneID:140743395"; db_xref "GenBank:XM_073074620.1"; experiment "COORDINATES: polyA evidence [ECO:0006239]"; gene "LOC140743395"; model_evidence "Supporting evidence includes similarity to: 46 Proteins"; product "uncharacterized protein, transcript variant X11"; transcript_biotype "mRNA"; exon_number "3";
NW_027332215.1	Gnomon	exon	11327245	11327465	.	-	.	gene_id "LOC140743395"; transcript_id "XM_073074620.1"; db_xref "GeneID:140743395"; db_xref "GenBank:XM_073074620.1"; experiment "COORDINATES: polyA evidence [ECO:0006239]"; gene "LOC140743395"; model_evidence "Supporting evidence includes similarity to: 46 Proteins"; product "uncharacterized protein, transcript variant X11"; transcript_biotype "mRNA"; exon_number "4";
NW_027332215.1	Gnomon	exon	11326418	11326492	.	-	.	gene_id "LOC140743395"; transcript_id "XM_073074620.1"; db_xref "GeneID:140743395"; db_xref "GenBank:XM_073074620.1"; experiment "COORDINATES: polyA evidence [ECO:0006239]"; gene "LOC140743395"; model_evidence "Supporting evidence includes similarity to: 46 Proteins"; product "uncharacterized protein, transcript variant X11"; transcript_biotype "mRNA"; exon_number "5";
NW_027332215.1	Gnomon	exon	11324769	11324873	.	-	.	gene_id "LOC140743395"; transcript_id "XM_073074620.1"; db_xref "GeneID:140743395"; db_xref "GenBank:XM_073074620.1"; experiment "COORDINATES: polyA evidence [ECO:0006239]"; gene "LOC140743395"; model_evidence "Supporting evidence includes similarity to: 46 Proteins"; product "uncharacterized protein, transcript variant X11"; transcript_biotype "mRNA"; exon_number "6";
NW_027332215.1	Gnomon	exon	11323238	11323971	.	-	.	gene_id "LOC140743395"; transcript_id "XM_073074620.1"; db_xref "GeneID:140743395"; db_xref "GenBank:XM_073074620.1"; experiment "COORDINATES: polyA evidence [ECO:0006239]"; gene "LOC140743395"; model_evidence "Supporting evidence includes similarity to: 46 Proteins"; product "uncharacterized protein, transcript variant X11"; transcript_biotype "mRNA"; exon_number "7";
NW_027332215.1	Gnomon	exon	11322808	11322865	.	-	.	gene_id "LOC140743395"; transcript_id "XM_073074620.1"; db_xref "GeneID:140743395"; db_xref "GenBank:XM_073074620.1"; experiment "COORDINATES: polyA evidence [ECO:0006239]"; gene "LOC140743395"; model_evidence "Supporting evidence includes similarity to: 46 Proteins"; product "uncharacterized protein, transcript variant X11"; transcript_biotype "mRNA"; exon_number "8";
NW_027332215.1	Gnomon	exon	11322122	11322157	.	-	.	gene_id "LOC140743395"; transcript_id "XM_073074620.1"; db_xref "GeneID:140743395"; db_xref "GenBank:XM_073074620.1"; experiment "COORDINATES: polyA evidence [ECO:0006239]"; gene "LOC140743395"; model_evidence "Supporting evidence includes similarity to: 46 Proteins"; product "uncharacterized protein, transcript variant X11"; transcript_biotype "mRNA"; exon_number "9";
NW_027332215.1	Gnomon	exon	11305298	11314792	.	-	.	gene_id "LOC140743395"; transcript_id "XM_073074620.1"; db_xref "GeneID:140743395"; db_xref "GenBank:XM_073074620.1"; experiment "COORDINATES: polyA evidence [ECO:0006239]"; gene "LOC140743395"; model_evidence "Supporting evidence includes similarity to: 46 Proteins"; product "uncharacterized protein, transcript variant X11"; transcript_biotype "mRNA"; exon_number "10";
NW_027332215.1	Gnomon	exon	11302496	11304946	.	-	.	gene_id "LOC140743395"; transcript_id "XM_073074620.1"; db_xref "GeneID:140743395"; db_xref "GenBank:XM_073074620.1"; experiment "COORDINATES: polyA evidence [ECO:0006239]"; gene "LOC140743395"; model_evidence "Supporting evidence includes similarity to: 46 Proteins"; product "uncharacterized protein, transcript variant X11"; transcript_biotype "mRNA"; exon_number "11";
NW_027332215.1	Gnomon	exon	11277390	11279357	.	-	.	gene_id "LOC140743395"; transcript_id "XM_073074620.1"; db_xref "GeneID:140743395"; db_xref "GenBank:XM_073074620.1"; experiment "COORDINATES: polyA evidence [ECO:0006239]"; gene "LOC140743395"; model_evidence "Supporting evidence includes similarity to: 46 Proteins"; product "uncharacterized protein, transcript variant X11"; transcript_biotype "mRNA"; exon_number "12";
NW_027332215.1	Gnomon	exon	11277152	11277196	.	-	.	gene_id "LOC140743395"; transcript_id "XM_073074620.1"; db_xref "GeneID:140743395"; db_xref "GenBank:XM_073074620.1"; experiment "COORDINATES: polyA evidence [ECO:0006239]"; gene "LOC140743395"; model_evidence "Supporting evidence includes similarity to: 46 Proteins"; product "uncharacterized protein, transcript variant X11"; transcript_biotype "mRNA"; exon_number "13";
NW_027332215.1	Gnomon	exon	11276892	11277002	.	-	.	gene_id "LOC140743395"; transcript_id "XM_073074620.1"; db_xref "GeneID:140743395"; db_xref "GenBank:XM_073074620.1"; experiment "COORDINATES: polyA evidence [ECO:0006239]"; gene "LOC140743395"; model_evidence "Supporting evidence includes similarity to: 46 Proteins"; product "uncharacterized protein, transcript variant X11"; transcript_biotype "mRNA"; exon_number "14";
NW_027332215.1	Gnomon	exon	11276244	11276396	.	-	.	gene_id "LOC140743395"; transcript_id "XM_073074620.1"; db_xref "GeneID:140743395"; db_xref "GenBank:XM_073074620.1"; experiment "COORDINATES: polyA evidence [ECO:0006239]"; gene "LOC140743395"; model_evidence "Supporting evidence includes similarity to: 46 Proteins"; product "uncharacterized protein, transcript variant X11"; transcript_biotype "mRNA"; exon_number "15";
NW_027332215.1	Gnomon	exon	11274853	11275824	.	-	.	gene_id "LOC140743395"; transcript_id "XM_073074620.1"; db_xref "GeneID:140743395"; db_xref "GenBank:XM_073074620.1"; experiment "COORDINATES: polyA evidence [ECO:0006239]"; gene "LOC140743395"; model_evidence "Supporting evidence includes similarity to: 46 Proteins"; product "uncharacterized protein, transcript variant X11"; transcript_biotype "mRNA"; exon_number "16";
NW_027332215.1	Gnomon	exon	11273018	11274394	.	-	.	gene_id "LOC140743395"; transcript_id "XM_073074620.1"; db_xref "GeneID:140743395"; db_xref "GenBank:XM_073074620.1"; experiment "COORDINATES: polyA evidence [ECO:0006239]"; gene "LOC140743395"; model_evidence "Supporting evidence includes similarity to: 46 Proteins"; product "uncharacterized protein, transcript variant X11"; transcript_biotype "mRNA"; exon_number "17";
NW_027332215.1	Gnomon	exon	11267104	11267391	.	-	.	gene_id "LOC140743395"; transcript_id "XM_073074620.1"; db_xref "GeneID:140743395"; db_xref "GenBank:XM_073074620.1"; experiment "COORDINATES: polyA evidence [ECO:0006239]"; gene "LOC140743395"; model_evidence "Supporting evidence includes similarity to: 46 Proteins"; product "uncharacterized protein, transcript variant X11"; transcript_biotype "mRNA"; exon_number "18";
NW_027332215.1	Gnomon	exon	11265849	11265990	.	-	.	gene_id "LOC140743395"; transcript_id "XM_073074620.1"; db_xref "GeneID:140743395"; db_xref "GenBank:XM_073074620.1"; experiment "COORDINATES: polyA evidence [ECO:0006239]"; gene "LOC140743395"; model_evidence "Supporting evidence includes similarity to: 46 Proteins"; product "uncharacterized protein, transcript variant X11"; transcript_biotype "mRNA"; exon_number "19";
NW_027332215.1	Gnomon	exon	11265017	11265729	.	-	.	gene_id "LOC140743395"; transcript_id "XM_073074620.1"; db_xref "GeneID:140743395"; db_xref "GenBank:XM_073074620.1"; experiment "COORDINATES: polyA evidence [ECO:0006239]"; gene "LOC140743395"; model_evidence "Supporting evidence includes similarity to: 46 Proteins"; product "uncharacterized protein, transcript variant X11"; transcript_biotype "mRNA"; exon_number "20";
NW_027332215.1	Gnomon	exon	11263969	11264271	.	-	.	gene_id "LOC140743395"; transcript_id "XM_073074620.1"; db_xref "GeneID:140743395"; db_xref "GenBank:XM_073074620.1"; experiment "COORDINATES: polyA evidence [ECO:0006239]"; gene "LOC140743395"; model_evidence "Supporting evidence includes similarity to: 46 Proteins"; product "uncharacterized protein, transcript variant X11"; transcript_biotype "mRNA"; exon_number "21";
NW_027332215.1	Gnomon	exon	11263373	11263669	.	-	.	gene_id "LOC140743395"; transcript_id "XM_073074620.1"; db_xref "GeneID:140743395"; db_xref "GenBank:XM_073074620.1"; experiment "COORDINATES: polyA evidence [ECO:0006239]"; gene "LOC140743395"; model_evidence "Supporting evidence includes similarity to: 46 Proteins"; product "uncharacterized protein, transcript variant X11"; transcript_biotype "mRNA"; exon_number "22";
NW_027332215.1	Gnomon	exon	11262943	11263047	.	-	.	gene_id "LOC140743395"; transcript_id "XM_073074620.1"; db_xref "GeneID:140743395"; db_xref "GenBank:XM_073074620.1"; experiment "COORDINATES: polyA evidence [ECO:0006239]"; gene "LOC140743395"; model_evidence "Supporting evidence includes similarity to: 46 Proteins"; product "uncharacterized protein, transcript variant X11"; transcript_biotype "mRNA"; exon_number "23";
NW_027332215.1	Gnomon	exon	11262041	11262235	.	-	.	gene_id "LOC140743395"; transcript_id "XM_073074620.1"; db_xref "GeneID:140743395"; db_xref "GenBank:XM_073074620.1"; experiment "COORDINATES: polyA evidence [ECO:0006239]"; gene "LOC140743395"; model_evidence "Supporting evidence includes similarity to: 46 Proteins"; product "uncharacterized protein, transcript variant X11"; transcript_biotype "mRNA"; exon_number "24";
NW_027332215.1	Gnomon	exon	11261427	11261732	.	-	.	gene_id "LOC140743395"; transcript_id "XM_073074620.1"; db_xref "GeneID:140743395"; db_xref "GenBank:XM_073074620.1"; experiment "COORDINATES: polyA evidence [ECO:0006239]"; gene "LOC140743395"; model_evidence "Supporting evidence includes similarity to: 46 Proteins"; product "uncharacterized protein, transcript variant X11"; transcript_biotype "mRNA"; exon_number "25";
NW_027332215.1	Gnomon	exon	11260592	11261188	.	-	.	gene_id "LOC140743395"; transcript_id "XM_073074620.1"; db_xref "GeneID:140743395"; db_xref "GenBank:XM_073074620.1"; experiment "COORDINATES: polyA evidence [ECO:0006239]"; gene "LOC140743395"; model_evidence "Supporting evidence includes similarity to: 46 Proteins"; product "uncharacterized protein, transcript variant X11"; transcript_biotype "mRNA"; exon_number "26";
NW_027332215.1	Gnomon	CDS	11332239	11337693	.	-	0	gene_id "LOC140743395"; transcript_id "XM_073074620.1"; db_xref "GeneID:140743395"; db_xref "GenBank:XP_072930721.1"; gbkey "CDS"; gene "LOC140743395"; product "uncharacterized protein isoform X11"; protein_id "XP_072930721.1"; exon_number "1";
NW_027332215.1	Gnomon	CDS	11328569	11328618	.	-	2	gene_id "LOC140743395"; transcript_id "XM_073074620.1"; db_xref "GeneID:140743395"; db_xref "GenBank:XP_072930721.1"; gbkey "CDS"; gene "LOC140743395"; product "uncharacterized protein isoform X11"; protein_id "XP_072930721.1"; exon_number "2";
NW_027332215.1	Gnomon	CDS	11327683	11327768	.	-	0	gene_id "LOC140743395"; transcript_id "XM_073074620.1"; db_xref "GeneID:140743395"; db_xref "GenBank:XP_072930721.1"; gbkey "CDS"; gene "LOC140743395"; product "uncharacterized protein isoform X11"; protein_id "XP_072930721.1"; exon_number "3";
NW_027332215.1	Gnomon	CDS	11327245	11327465	.	-	1	gene_id "LOC140743395"; transcript_id "XM_073074620.1"; db_xref "GeneID:140743395"; db_xref "GenBank:XP_072930721.1"; gbkey "CDS"; gene "LOC140743395"; product "uncharacterized protein isoform X11"; protein_id "XP_072930721.1"; exon_number "4";
NW_027332215.1	Gnomon	CDS	11326418	11326492	.	-	2	gene_id "LOC140743395"; transcript_id "XM_073074620.1"; db_xref "GeneID:140743395"; db_xref "GenBank:XP_072930721.1"; gbkey "CDS"; gene "LOC140743395"; product "uncharacterized protein isoform X11"; protein_id "XP_072930721.1"; exon_number "5";
NW_027332215.1	Gnomon	CDS	11324769	11324873	.	-	2	gene_id "LOC140743395"; transcript_id "XM_073074620.1"; db_xref "GeneID:140743395"; db_xref "GenBank:XP_072930721.1"; gbkey "CDS"; gene "LOC140743395"; product "uncharacterized protein isoform X11"; protein_id "XP_072930721.1"; exon_number "6";
NW_027332215.1	Gnomon	CDS	11323238	11323971	.	-	2	gene_id "LOC140743395"; transcript_id "XM_073074620.1"; db_xref "GeneID:140743395"; db_xref "GenBank:XP_072930721.1"; gbkey "CDS"; gene "LOC140743395"; product "uncharacterized protein isoform X11"; protein_id "XP_072930721.1"; exon_number "7";
NW_027332215.1	Gnomon	CDS	11322808	11322865	.	-	0	gene_id "LOC140743395"; transcript_id "XM_073074620.1"; db_xref "GeneID:140743395"; db_xref "GenBank:XP_072930721.1"; gbkey "CDS"; gene "LOC140743395"; product "uncharacterized protein isoform X11"; protein_id "XP_072930721.1"; exon_number "8";
NW_027332215.1	Gnomon	CDS	11322122	11322157	.	-	2	gene_id "LOC140743395"; transcript_id "XM_073074620.1"; db_xref "GeneID:140743395"; db_xref "GenBank:XP_072930721.1"; gbkey "CDS"; gene "LOC140743395"; product "uncharacterized protein isoform X11"; protein_id "XP_072930721.1"; exon_number "9";
NW_027332215.1	Gnomon	CDS	11305298	11314792	.	-	2	gene_id "LOC140743395"; transcript_id "XM_073074620.1"; db_xref "GeneID:140743395"; db_xref "GenBank:XP_072930721.1"; gbkey "CDS"; gene "LOC140743395"; product "uncharacterized protein isoform X11"; protein_id "XP_072930721.1"; exon_number "10";
NW_027332215.1	Gnomon	CDS	11302496	11304946	.	-	2	gene_id "LOC140743395"; transcript_id "XM_073074620.1"; db_xref "GeneID:140743395"; db_xref "GenBank:XP_072930721.1"; gbkey "CDS"; gene "LOC140743395"; product "uncharacterized protein isoform X11"; protein_id "XP_072930721.1"; exon_number "11";
NW_027332215.1	Gnomon	CDS	11277390	11279357	.	-	2	gene_id "LOC140743395"; transcript_id "XM_073074620.1"; db_xref "GeneID:140743395"; db_xref "GenBank:XP_072930721.1"; gbkey "CDS"; gene "LOC140743395"; product "uncharacterized protein isoform X11"; protein_id "XP_072930721.1"; exon_number "12";
NW_027332215.1	Gnomon	CDS	11277152	11277196	.	-	2	gene_id "LOC140743395"; transcript_id "XM_073074620.1"; db_xref "GeneID:140743395"; db_xref "GenBank:XP_072930721.1"; gbkey "CDS"; gene "LOC140743395"; product "uncharacterized protein isoform X11"; protein_id "XP_072930721.1"; exon_number "13";
NW_027332215.1	Gnomon	CDS	11276892	11277002	.	-	2	gene_id "LOC140743395"; transcript_id "XM_073074620.1"; db_xref "GeneID:140743395"; db_xref "GenBank:XP_072930721.1"; gbkey "CDS"; gene "LOC140743395"; product "uncharacterized protein isoform X11"; protein_id "XP_072930721.1"; exon_number "14";
NW_027332215.1	Gnomon	CDS	11276244	11276396	.	-	2	gene_id "LOC140743395"; transcript_id "XM_073074620.1"; db_xref "GeneID:140743395"; db_xref "GenBank:XP_072930721.1"; gbkey "CDS"; gene "LOC140743395"; product "uncharacterized protein isoform X11"; protein_id "XP_072930721.1"; exon_number "15";
NW_027332215.1	Gnomon	CDS	11274853	11275824	.	-	2	gene_id "LOC140743395"; transcript_id "XM_073074620.1"; db_xref "GeneID:140743395"; db_xref "GenBank:XP_072930721.1"; gbkey "CDS"; gene "LOC140743395"; product "uncharacterized protein isoform X11"; protein_id "XP_072930721.1"; exon_number "16";
NW_027332215.1	Gnomon	CDS	11273018	11274394	.	-	2	gene_id "LOC140743395"; transcript_id "XM_073074620.1"; db_xref "GeneID:140743395"; db_xref "GenBank:XP_072930721.1"; gbkey "CDS"; gene "LOC140743395"; product "uncharacterized protein isoform X11"; protein_id "XP_072930721.1"; exon_number "17";
NW_027332215.1	Gnomon	CDS	11267104	11267391	.	-	2	gene_id "LOC140743395"; transcript_id "XM_073074620.1"; db_xref "GeneID:140743395"; db_xref "GenBank:XP_072930721.1"; gbkey "CDS"; gene "LOC140743395"; product "uncharacterized protein isoform X11"; protein_id "XP_072930721.1"; exon_number "18";
NW_027332215.1	Gnomon	CDS	11265849	11265990	.	-	2	gene_id "LOC140743395"; transcript_id "XM_073074620.1"; db_xref "GeneID:140743395"; db_xref "GenBank:XP_072930721.1"; gbkey "CDS"; gene "LOC140743395"; product "uncharacterized protein isoform X11"; protein_id "XP_072930721.1"; exon_number "19";
NW_027332215.1	Gnomon	CDS	11265017	11265729	.	-	1	gene_id "LOC140743395"; transcript_id "XM_073074620.1"; db_xref "GeneID:140743395"; db_xref "GenBank:XP_072930721.1"; gbkey "CDS"; gene "LOC140743395"; product "uncharacterized protein isoform X11"; protein_id "XP_072930721.1"; exon_number "20";
NW_027332215.1	Gnomon	CDS	11263969	11264271	.	-	2	gene_id "LOC140743395"; transcript_id "XM_073074620.1"; db_xref "GeneID:140743395"; db_xref "GenBank:XP_072930721.1"; gbkey "CDS"; gene "LOC140743395"; product "uncharacterized protein isoform X11"; protein_id "XP_072930721.1"; exon_number "21";
NW_027332215.1	Gnomon	CDS	11263373	11263669	.	-	2	gene_id "LOC140743395"; transcript_id "XM_073074620.1"; db_xref "GeneID:140743395"; db_xref "GenBank:XP_072930721.1"; gbkey "CDS"; gene "LOC140743395"; product "uncharacterized protein isoform X11"; protein_id "XP_072930721.1"; exon_number "22";
NW_027332215.1	Gnomon	CDS	11262943	11263047	.	-	2	gene_id "LOC140743395"; transcript_id "XM_073074620.1"; db_xref "GeneID:140743395"; db_xref "GenBank:XP_072930721.1"; gbkey "CDS"; gene "LOC140743395"; product "uncharacterized protein isoform X11"; protein_id "XP_072930721.1"; exon_number "23";
NW_027332215.1	Gnomon	CDS	11262041	11262235	.	-	2	gene_id "LOC140743395"; transcript_id "XM_073074620.1"; db_xref "GeneID:140743395"; db_xref "GenBank:XP_072930721.1"; gbkey "CDS"; gene "LOC140743395"; product "uncharacterized protein isoform X11"; protein_id "XP_072930721.1"; exon_number "24";
NW_027332215.1	Gnomon	CDS	11261427	11261732	.	-	2	gene_id "LOC140743395"; transcript_id "XM_073074620.1"; db_xref "GeneID:140743395"; db_xref "GenBank:XP_072930721.1"; gbkey "CDS"; gene "LOC140743395"; product "uncharacterized protein isoform X11"; protein_id "XP_072930721.1"; exon_number "25";
NW_027332215.1	Gnomon	CDS	11260995	11261188	.	-	2	gene_id "LOC140743395"; transcript_id "XM_073074620.1"; db_xref "GeneID:140743395"; db_xref "GenBank:XP_072930721.1"; gbkey "CDS"; gene "LOC140743395"; product "uncharacterized protein isoform X11"; protein_id "XP_072930721.1"; exon_number "26";
NW_027332215.1	Gnomon	start_codon	11337691	11337693	.	-	0	gene_id "LOC140743395"; transcript_id "XM_073074620.1"; db_xref "GeneID:140743395"; db_xref "GenBank:XP_072930721.1"; gbkey "CDS"; gene "LOC140743395"; product "uncharacterized protein isoform X11"; protein_id "XP_072930721.1"; exon_number "1";
NW_027332215.1	Gnomon	stop_codon	11260992	11260994	.	-	0	gene_id "LOC140743395"; transcript_id "XM_073074620.1"; db_xref "GeneID:140743395"; db_xref "GenBank:XP_072930721.1"; gbkey "CDS"; gene "LOC140743395"; product "uncharacterized protein isoform X11"; protein_id "XP_072930721.1"; exon_number "26";
NW_027332215.1	Gnomon	transcript	11260592	11337779	.	-	.	gene_id "LOC140743395"; transcript_id "XM_073074616.1"; db_xref "GeneID:140743395"; db_xref "GenBank:XM_073074616.1"; experiment "COORDINATES: polyA evidence [ECO:0006239]"; gbkey "mRNA"; gene "LOC140743395"; model_evidence "Supporting evidence includes similarity to: 46 Proteins"; product "uncharacterized protein, transcript variant X7"; transcript_biotype "mRNA";
NW_027332215.1	Gnomon	exon	11332239	11337779	.	-	.	gene_id "LOC140743395"; transcript_id "XM_073074616.1"; db_xref "GeneID:140743395"; db_xref "GenBank:XM_073074616.1"; experiment "COORDINATES: polyA evidence [ECO:0006239]"; gene "LOC140743395"; model_evidence "Supporting evidence includes similarity to: 46 Proteins"; product "uncharacterized protein, transcript variant X7"; transcript_biotype "mRNA"; exon_number "1";
NW_027332215.1	Gnomon	exon	11328569	11328618	.	-	.	gene_id "LOC140743395"; transcript_id "XM_073074616.1"; db_xref "GeneID:140743395"; db_xref "GenBank:XM_073074616.1"; experiment "COORDINATES: polyA evidence [ECO:0006239]"; gene "LOC140743395"; model_evidence "Supporting evidence includes similarity to: 46 Proteins"; product "uncharacterized protein, transcript variant X7"; transcript_biotype "mRNA"; exon_number "2";
NW_027332215.1	Gnomon	exon	11327683	11327768	.	-	.	gene_id "LOC140743395"; transcript_id "XM_073074616.1"; db_xref "GeneID:140743395"; db_xref "GenBank:XM_073074616.1"; experiment "COORDINATES: polyA evidence [ECO:0006239]"; gene "LOC140743395"; model_evidence "Supporting evidence includes similarity to: 46 Proteins"; product "uncharacterized protein, transcript variant X7"; transcript_biotype "mRNA"; exon_number "3";
NW_027332215.1	Gnomon	exon	11327245	11327465	.	-	.	gene_id "LOC140743395"; transcript_id "XM_073074616.1"; db_xref "GeneID:140743395"; db_xref "GenBank:XM_073074616.1"; experiment "COORDINATES: polyA evidence [ECO:0006239]"; gene "LOC140743395"; model_evidence "Supporting evidence includes similarity to: 46 Proteins"; product "uncharacterized protein, transcript variant X7"; transcript_biotype "mRNA"; exon_number "4";
NW_027332215.1	Gnomon	exon	11326418	11326492	.	-	.	gene_id "LOC140743395"; transcript_id "XM_073074616.1"; db_xref "GeneID:140743395"; db_xref "GenBank:XM_073074616.1"; experiment "COORDINATES: polyA evidence [ECO:0006239]"; gene "LOC140743395"; model_evidence "Supporting evidence includes similarity to: 46 Proteins"; product "uncharacterized protein, transcript variant X7"; transcript_biotype "mRNA"; exon_number "5";
NW_027332215.1	Gnomon	exon	11324769	11324873	.	-	.	gene_id "LOC140743395"; transcript_id "XM_073074616.1"; db_xref "GeneID:140743395"; db_xref "GenBank:XM_073074616.1"; experiment "COORDINATES: polyA evidence [ECO:0006239]"; gene "LOC140743395"; model_evidence "Supporting evidence includes similarity to: 46 Proteins"; product "uncharacterized protein, transcript variant X7"; transcript_biotype "mRNA"; exon_number "6";
NW_027332215.1	Gnomon	exon	11323238	11323971	.	-	.	gene_id "LOC140743395"; transcript_id "XM_073074616.1"; db_xref "GeneID:140743395"; db_xref "GenBank:XM_073074616.1"; experiment "COORDINATES: polyA evidence [ECO:0006239]"; gene "LOC140743395"; model_evidence "Supporting evidence includes similarity to: 46 Proteins"; product "uncharacterized protein, transcript variant X7"; transcript_biotype "mRNA"; exon_number "7";
NW_027332215.1	Gnomon	exon	11322808	11322865	.	-	.	gene_id "LOC140743395"; transcript_id "XM_073074616.1"; db_xref "GeneID:140743395"; db_xref "GenBank:XM_073074616.1"; experiment "COORDINATES: polyA evidence [ECO:0006239]"; gene "LOC140743395"; model_evidence "Supporting evidence includes similarity to: 46 Proteins"; product "uncharacterized protein, transcript variant X7"; transcript_biotype "mRNA"; exon_number "8";
NW_027332215.1	Gnomon	exon	11322122	11322157	.	-	.	gene_id "LOC140743395"; transcript_id "XM_073074616.1"; db_xref "GeneID:140743395"; db_xref "GenBank:XM_073074616.1"; experiment "COORDINATES: polyA evidence [ECO:0006239]"; gene "LOC140743395"; model_evidence "Supporting evidence includes similarity to: 46 Proteins"; product "uncharacterized protein, transcript variant X7"; transcript_biotype "mRNA"; exon_number "9";
NW_027332215.1	Gnomon	exon	11316099	11321603	.	-	.	gene_id "LOC140743395"; transcript_id "XM_073074616.1"; db_xref "GeneID:140743395"; db_xref "GenBank:XM_073074616.1"; experiment "COORDINATES: polyA evidence [ECO:0006239]"; gene "LOC140743395"; model_evidence "Supporting evidence includes similarity to: 46 Proteins"; product "uncharacterized protein, transcript variant X7"; transcript_biotype "mRNA"; exon_number "10";
NW_027332215.1	Gnomon	exon	11305298	11314792	.	-	.	gene_id "LOC140743395"; transcript_id "XM_073074616.1"; db_xref "GeneID:140743395"; db_xref "GenBank:XM_073074616.1"; experiment "COORDINATES: polyA evidence [ECO:0006239]"; gene "LOC140743395"; model_evidence "Supporting evidence includes similarity to: 46 Proteins"; product "uncharacterized protein, transcript variant X7"; transcript_biotype "mRNA"; exon_number "11";
NW_027332215.1	Gnomon	exon	11302496	11304946	.	-	.	gene_id "LOC140743395"; transcript_id "XM_073074616.1"; db_xref "GeneID:140743395"; db_xref "GenBank:XM_073074616.1"; experiment "COORDINATES: polyA evidence [ECO:0006239]"; gene "LOC140743395"; model_evidence "Supporting evidence includes similarity to: 46 Proteins"; product "uncharacterized protein, transcript variant X7"; transcript_biotype "mRNA"; exon_number "12";
NW_027332215.1	Gnomon	exon	11277390	11279357	.	-	.	gene_id "LOC140743395"; transcript_id "XM_073074616.1"; db_xref "GeneID:140743395"; db_xref "GenBank:XM_073074616.1"; experiment "COORDINATES: polyA evidence [ECO:0006239]"; gene "LOC140743395"; model_evidence "Supporting evidence includes similarity to: 46 Proteins"; product "uncharacterized protein, transcript variant X7"; transcript_biotype "mRNA"; exon_number "13";
NW_027332215.1	Gnomon	exon	11277152	11277196	.	-	.	gene_id "LOC140743395"; transcript_id "XM_073074616.1"; db_xref "GeneID:140743395"; db_xref "GenBank:XM_073074616.1"; experiment "COORDINATES: polyA evidence [ECO:0006239]"; gene "LOC140743395"; model_evidence "Supporting evidence includes similarity to: 46 Proteins"; product "uncharacterized protein, transcript variant X7"; transcript_biotype "mRNA"; exon_number "14";
NW_027332215.1	Gnomon	exon	11276892	11277002	.	-	.	gene_id "LOC140743395"; transcript_id "XM_073074616.1"; db_xref "GeneID:140743395"; db_xref "GenBank:XM_073074616.1"; experiment "COORDINATES: polyA evidence [ECO:0006239]"; gene "LOC140743395"; model_evidence "Supporting evidence includes similarity to: 46 Proteins"; product "uncharacterized protein, transcript variant X7"; transcript_biotype "mRNA"; exon_number "15";
NW_027332215.1	Gnomon	exon	11276244	11276396	.	-	.	gene_id "LOC140743395"; transcript_id "XM_073074616.1"; db_xref "GeneID:140743395"; db_xref "GenBank:XM_073074616.1"; experiment "COORDINATES: polyA evidence [ECO:0006239]"; gene "LOC140743395"; model_evidence "Supporting evidence includes similarity to: 46 Proteins"; product "uncharacterized protein, transcript variant X7"; transcript_biotype "mRNA"; exon_number "16";
NW_027332215.1	Gnomon	exon	11274853	11275824	.	-	.	gene_id "LOC140743395"; transcript_id "XM_073074616.1"; db_xref "GeneID:140743395"; db_xref "GenBank:XM_073074616.1"; experiment "COORDINATES: polyA evidence [ECO:0006239]"; gene "LOC140743395"; model_evidence "Supporting evidence includes similarity to: 46 Proteins"; product "uncharacterized protein, transcript variant X7"; transcript_biotype "mRNA"; exon_number "17";
NW_027332215.1	Gnomon	exon	11273018	11274394	.	-	.	gene_id "LOC140743395"; transcript_id "XM_073074616.1"; db_xref "GeneID:140743395"; db_xref "GenBank:XM_073074616.1"; experiment "COORDINATES: polyA evidence [ECO:0006239]"; gene "LOC140743395"; model_evidence "Supporting evidence includes similarity to: 46 Proteins"; product "uncharacterized protein, transcript variant X7"; transcript_biotype "mRNA"; exon_number "18";
NW_027332215.1	Gnomon	exon	11267104	11267391	.	-	.	gene_id "LOC140743395"; transcript_id "XM_073074616.1"; db_xref "GeneID:140743395"; db_xref "GenBank:XM_073074616.1"; experiment "COORDINATES: polyA evidence [ECO:0006239]"; gene "LOC140743395"; model_evidence "Supporting evidence includes similarity to: 46 Proteins"; product "uncharacterized protein, transcript variant X7"; transcript_biotype "mRNA"; exon_number "19";
NW_027332215.1	Gnomon	exon	11265849	11265990	.	-	.	gene_id "LOC140743395"; transcript_id "XM_073074616.1"; db_xref "GeneID:140743395"; db_xref "GenBank:XM_073074616.1"; experiment "COORDINATES: polyA evidence [ECO:0006239]"; gene "LOC140743395"; model_evidence "Supporting evidence includes similarity to: 46 Proteins"; product "uncharacterized protein, transcript variant X7"; transcript_biotype "mRNA"; exon_number "20";
NW_027332215.1	Gnomon	exon	11265017	11265729	.	-	.	gene_id "LOC140743395"; transcript_id "XM_073074616.1"; db_xref "GeneID:140743395"; db_xref "GenBank:XM_073074616.1"; experiment "COORDINATES: polyA evidence [ECO:0006239]"; gene "LOC140743395"; model_evidence "Supporting evidence includes similarity to: 46 Proteins"; product "uncharacterized protein, transcript variant X7"; transcript_biotype "mRNA"; exon_number "21";
NW_027332215.1	Gnomon	exon	11263969	11264271	.	-	.	gene_id "LOC140743395"; transcript_id "XM_073074616.1"; db_xref "GeneID:140743395"; db_xref "GenBank:XM_073074616.1"; experiment "COORDINATES: polyA evidence [ECO:0006239]"; gene "LOC140743395"; model_evidence "Supporting evidence includes similarity to: 46 Proteins"; product "uncharacterized protein, transcript variant X7"; transcript_biotype "mRNA"; exon_number "22";
NW_027332215.1	Gnomon	exon	11263373	11263669	.	-	.	gene_id "LOC140743395"; transcript_id "XM_073074616.1"; db_xref "GeneID:140743395"; db_xref "GenBank:XM_073074616.1"; experiment "COORDINATES: polyA evidence [ECO:0006239]"; gene "LOC140743395"; model_evidence "Supporting evidence includes similarity to: 46 Proteins"; product "uncharacterized protein, transcript variant X7"; transcript_biotype "mRNA"; exon_number "23";
NW_027332215.1	Gnomon	exon	11262943	11263047	.	-	.	gene_id "LOC140743395"; transcript_id "XM_073074616.1"; db_xref "GeneID:140743395"; db_xref "GenBank:XM_073074616.1"; experiment "COORDINATES: polyA evidence [ECO:0006239]"; gene "LOC140743395"; model_evidence "Supporting evidence includes similarity to: 46 Proteins"; product "uncharacterized protein, transcript variant X7"; transcript_biotype "mRNA"; exon_number "24";
NW_027332215.1	Gnomon	exon	11262041	11262235	.	-	.	gene_id "LOC140743395"; transcript_id "XM_073074616.1"; db_xref "GeneID:140743395"; db_xref "GenBank:XM_073074616.1"; experiment "COORDINATES: polyA evidence [ECO:0006239]"; gene "LOC140743395"; model_evidence "Supporting evidence includes similarity to: 46 Proteins"; product "uncharacterized protein, transcript variant X7"; transcript_biotype "mRNA"; exon_number "25";
NW_027332215.1	Gnomon	exon	11261427	11261732	.	-	.	gene_id "LOC140743395"; transcript_id "XM_073074616.1"; db_xref "GeneID:140743395"; db_xref "GenBank:XM_073074616.1"; experiment "COORDINATES: polyA evidence [ECO:0006239]"; gene "LOC140743395"; model_evidence "Supporting evidence includes similarity to: 46 Proteins"; product "uncharacterized protein, transcript variant X7"; transcript_biotype "mRNA"; exon_number "26";
NW_027332215.1	Gnomon	exon	11260592	11261188	.	-	.	gene_id "LOC140743395"; transcript_id "XM_073074616.1"; db_xref "GeneID:140743395"; db_xref "GenBank:XM_073074616.1"; experiment "COORDINATES: polyA evidence [ECO:0006239]"; gene "LOC140743395"; model_evidence "Supporting evidence includes similarity to: 46 Proteins"; product "uncharacterized protein, transcript variant X7"; transcript_biotype "mRNA"; exon_number "27";
NW_027332215.1	Gnomon	CDS	11332239	11337693	.	-	0	gene_id "LOC140743395"; transcript_id "XM_073074616.1"; db_xref "GeneID:140743395"; db_xref "GenBank:XP_072930717.1"; gbkey "CDS"; gene "LOC140743395"; product "uncharacterized protein isoform X7"; protein_id "XP_072930717.1"; exon_number "1";
NW_027332215.1	Gnomon	CDS	11328569	11328618	.	-	2	gene_id "LOC140743395"; transcript_id "XM_073074616.1"; db_xref "GeneID:140743395"; db_xref "GenBank:XP_072930717.1"; gbkey "CDS"; gene "LOC140743395"; product "uncharacterized protein isoform X7"; protein_id "XP_072930717.1"; exon_number "2";
NW_027332215.1	Gnomon	CDS	11327683	11327768	.	-	0	gene_id "LOC140743395"; transcript_id "XM_073074616.1"; db_xref "GeneID:140743395"; db_xref "GenBank:XP_072930717.1"; gbkey "CDS"; gene "LOC140743395"; product "uncharacterized protein isoform X7"; protein_id "XP_072930717.1"; exon_number "3";
NW_027332215.1	Gnomon	CDS	11327245	11327465	.	-	1	gene_id "LOC140743395"; transcript_id "XM_073074616.1"; db_xref "GeneID:140743395"; db_xref "GenBank:XP_072930717.1"; gbkey "CDS"; gene "LOC140743395"; product "uncharacterized protein isoform X7"; protein_id "XP_072930717.1"; exon_number "4";
NW_027332215.1	Gnomon	CDS	11326418	11326492	.	-	2	gene_id "LOC140743395"; transcript_id "XM_073074616.1"; db_xref "GeneID:140743395"; db_xref "GenBank:XP_072930717.1"; gbkey "CDS"; gene "LOC140743395"; product "uncharacterized protein isoform X7"; protein_id "XP_072930717.1"; exon_number "5";
NW_027332215.1	Gnomon	CDS	11324769	11324873	.	-	2	gene_id "LOC140743395"; transcript_id "XM_073074616.1"; db_xref "GeneID:140743395"; db_xref "GenBank:XP_072930717.1"; gbkey "CDS"; gene "LOC140743395"; product "uncharacterized protein isoform X7"; protein_id "XP_072930717.1"; exon_number "6";
NW_027332215.1	Gnomon	CDS	11323238	11323971	.	-	2	gene_id "LOC140743395"; transcript_id "XM_073074616.1"; db_xref "GeneID:140743395"; db_xref "GenBank:XP_072930717.1"; gbkey "CDS"; gene "LOC140743395"; product "uncharacterized protein isoform X7"; protein_id "XP_072930717.1"; exon_number "7";
NW_027332215.1	Gnomon	CDS	11322808	11322865	.	-	0	gene_id "LOC140743395"; transcript_id "XM_073074616.1"; db_xref "GeneID:140743395"; db_xref "GenBank:XP_072930717.1"; gbkey "CDS"; gene "LOC140743395"; product "uncharacterized protein isoform X7"; protein_id "XP_072930717.1"; exon_number "8";
NW_027332215.1	Gnomon	CDS	11322122	11322157	.	-	2	gene_id "LOC140743395"; transcript_id "XM_073074616.1"; db_xref "GeneID:140743395"; db_xref "GenBank:XP_072930717.1"; gbkey "CDS"; gene "LOC140743395"; product "uncharacterized protein isoform X7"; protein_id "XP_072930717.1"; exon_number "9";
NW_027332215.1	Gnomon	CDS	11316099	11321603	.	-	2	gene_id "LOC140743395"; transcript_id "XM_073074616.1"; db_xref "GeneID:140743395"; db_xref "GenBank:XP_072930717.1"; gbkey "CDS"; gene "LOC140743395"; product "uncharacterized protein isoform X7"; protein_id "XP_072930717.1"; exon_number "10";
NW_027332215.1	Gnomon	CDS	11305298	11314792	.	-	2	gene_id "LOC140743395"; transcript_id "XM_073074616.1"; db_xref "GeneID:140743395"; db_xref "GenBank:XP_072930717.1"; gbkey "CDS"; gene "LOC140743395"; product "uncharacterized protein isoform X7"; protein_id "XP_072930717.1"; exon_number "11";
NW_027332215.1	Gnomon	CDS	11302496	11304946	.	-	2	gene_id "LOC140743395"; transcript_id "XM_073074616.1"; db_xref "GeneID:140743395"; db_xref "GenBank:XP_072930717.1"; gbkey "CDS"; gene "LOC140743395"; product "uncharacterized protein isoform X7"; protein_id "XP_072930717.1"; exon_number "12";
NW_027332215.1	Gnomon	CDS	11277390	11279357	.	-	2	gene_id "LOC140743395"; transcript_id "XM_073074616.1"; db_xref "GeneID:140743395"; db_xref "GenBank:XP_072930717.1"; gbkey "CDS"; gene "LOC140743395"; product "uncharacterized protein isoform X7"; protein_id "XP_072930717.1"; exon_number "13";
NW_027332215.1	Gnomon	CDS	11277152	11277196	.	-	2	gene_id "LOC140743395"; transcript_id "XM_073074616.1"; db_xref "GeneID:140743395"; db_xref "GenBank:XP_072930717.1"; gbkey "CDS"; gene "LOC140743395"; product "uncharacterized protein isoform X7"; protein_id "XP_072930717.1"; exon_number "14";
NW_027332215.1	Gnomon	CDS	11276892	11277002	.	-	2	gene_id "LOC140743395"; transcript_id "XM_073074616.1"; db_xref "GeneID:140743395"; db_xref "GenBank:XP_072930717.1"; gbkey "CDS"; gene "LOC140743395"; product "uncharacterized protein isoform X7"; protein_id "XP_072930717.1"; exon_number "15";
NW_027332215.1	Gnomon	CDS	11276244	11276396	.	-	2	gene_id "LOC140743395"; transcript_id "XM_073074616.1"; db_xref "GeneID:140743395"; db_xref "GenBank:XP_072930717.1"; gbkey "CDS"; gene "LOC140743395"; product "uncharacterized protein isoform X7"; protein_id "XP_072930717.1"; exon_number "16";
NW_027332215.1	Gnomon	CDS	11274853	11275824	.	-	2	gene_id "LOC140743395"; transcript_id "XM_073074616.1"; db_xref "GeneID:140743395"; db_xref "GenBank:XP_072930717.1"; gbkey "CDS"; gene "LOC140743395"; product "uncharacterized protein isoform X7"; protein_id "XP_072930717.1"; exon_number "17";
NW_027332215.1	Gnomon	CDS	11273018	11274394	.	-	2	gene_id "LOC140743395"; transcript_id "XM_073074616.1"; db_xref "GeneID:140743395"; db_xref "GenBank:XP_072930717.1"; gbkey "CDS"; gene "LOC140743395"; product "uncharacterized protein isoform X7"; protein_id "XP_072930717.1"; exon_number "18";
NW_027332215.1	Gnomon	CDS	11267104	11267391	.	-	2	gene_id "LOC140743395"; transcript_id "XM_073074616.1"; db_xref "GeneID:140743395"; db_xref "GenBank:XP_072930717.1"; gbkey "CDS"; gene "LOC140743395"; product "uncharacterized protein isoform X7"; protein_id "XP_072930717.1"; exon_number "19";
NW_027332215.1	Gnomon	CDS	11265849	11265990	.	-	2	gene_id "LOC140743395"; transcript_id "XM_073074616.1"; db_xref "GeneID:140743395"; db_xref "GenBank:XP_072930717.1"; gbkey "CDS"; gene "LOC140743395"; product "uncharacterized protein isoform X7"; protein_id "XP_072930717.1"; exon_number "20";
NW_027332215.1	Gnomon	CDS	11265017	11265729	.	-	1	gene_id "LOC140743395"; transcript_id "XM_073074616.1"; db_xref "GeneID:140743395"; db_xref "GenBank:XP_072930717.1"; gbkey "CDS"; gene "LOC140743395"; product "uncharacterized protein isoform X7"; protein_id "XP_072930717.1"; exon_number "21";
NW_027332215.1	Gnomon	CDS	11263969	11264271	.	-	2	gene_id "LOC140743395"; transcript_id "XM_073074616.1"; db_xref "GeneID:140743395"; db_xref "GenBank:XP_072930717.1"; gbkey "CDS"; gene "LOC140743395"; product "uncharacterized protein isoform X7"; protein_id "XP_072930717.1"; exon_number "22";
NW_027332215.1	Gnomon	CDS	11263373	11263669	.	-	2	gene_id "LOC140743395"; transcript_id "XM_073074616.1"; db_xref "GeneID:140743395"; db_xref "GenBank:XP_072930717.1"; gbkey "CDS"; gene "LOC140743395"; product "uncharacterized protein isoform X7"; protein_id "XP_072930717.1"; exon_number "23";
NW_027332215.1	Gnomon	CDS	11262943	11263047	.	-	2	gene_id "LOC140743395"; transcript_id "XM_073074616.1"; db_xref "GeneID:140743395"; db_xref "GenBank:XP_072930717.1"; gbkey "CDS"; gene "LOC140743395"; product "uncharacterized protein isoform X7"; protein_id "XP_072930717.1"; exon_number "24";
NW_027332215.1	Gnomon	CDS	11262041	11262235	.	-	2	gene_id "LOC140743395"; transcript_id "XM_073074616.1"; db_xref "GeneID:140743395"; db_xref "GenBank:XP_072930717.1"; gbkey "CDS"; gene "LOC140743395"; product "uncharacterized protein isoform X7"; protein_id "XP_072930717.1"; exon_number "25";
NW_027332215.1	Gnomon	CDS	11261427	11261732	.	-	2	gene_id "LOC140743395"; transcript_id "XM_073074616.1"; db_xref "GeneID:140743395"; db_xref "GenBank:XP_072930717.1"; gbkey "CDS"; gene "LOC140743395"; product "uncharacterized protein isoform X7"; protein_id "XP_072930717.1"; exon_number "26";
NW_027332215.1	Gnomon	CDS	11260995	11261188	.	-	2	gene_id "LOC140743395"; transcript_id "XM_073074616.1"; db_xref "GeneID:140743395"; db_xref "GenBank:XP_072930717.1"; gbkey "CDS"; gene "LOC140743395"; product "uncharacterized protein isoform X7"; protein_id "XP_072930717.1"; exon_number "27";
NW_027332215.1	Gnomon	start_codon	11337691	11337693	.	-	0	gene_id "LOC140743395"; transcript_id "XM_073074616.1"; db_xref "GeneID:140743395"; db_xref "GenBank:XP_072930717.1"; gbkey "CDS"; gene "LOC140743395"; product "uncharacterized protein isoform X7"; protein_id "XP_072930717.1"; exon_number "1";
NW_027332215.1	Gnomon	stop_codon	11260992	11260994	.	-	0	gene_id "LOC140743395"; transcript_id "XM_073074616.1"; db_xref "GeneID:140743395"; db_xref "GenBank:XP_072930717.1"; gbkey "CDS"; gene "LOC140743395"; product "uncharacterized protein isoform X7"; protein_id "XP_072930717.1"; exon_number "27";
NW_027332215.1	Gnomon	transcript	11260592	11337779	.	-	.	gene_id "LOC140743395"; transcript_id "XM_073074613.1"; db_xref "GeneID:140743395"; db_xref "GenBank:XM_073074613.1"; experiment "COORDINATES: polyA evidence [ECO:0006239]"; gbkey "mRNA"; gene "LOC140743395"; model_evidence "Supporting evidence includes similarity to: 46 Proteins"; product "uncharacterized protein, transcript variant X4"; transcript_biotype "mRNA";
NW_027332215.1	Gnomon	exon	11332239	11337779	.	-	.	gene_id "LOC140743395"; transcript_id "XM_073074613.1"; db_xref "GeneID:140743395"; db_xref "GenBank:XM_073074613.1"; experiment "COORDINATES: polyA evidence [ECO:0006239]"; gene "LOC140743395"; model_evidence "Supporting evidence includes similarity to: 46 Proteins"; product "uncharacterized protein, transcript variant X4"; transcript_biotype "mRNA"; exon_number "1";
NW_027332215.1	Gnomon	exon	11328569	11328618	.	-	.	gene_id "LOC140743395"; transcript_id "XM_073074613.1"; db_xref "GeneID:140743395"; db_xref "GenBank:XM_073074613.1"; experiment "COORDINATES: polyA evidence [ECO:0006239]"; gene "LOC140743395"; model_evidence "Supporting evidence includes similarity to: 46 Proteins"; product "uncharacterized protein, transcript variant X4"; transcript_biotype "mRNA"; exon_number "2";
NW_027332215.1	Gnomon	exon	11327683	11327768	.	-	.	gene_id "LOC140743395"; transcript_id "XM_073074613.1"; db_xref "GeneID:140743395"; db_xref "GenBank:XM_073074613.1"; experiment "COORDINATES: polyA evidence [ECO:0006239]"; gene "LOC140743395"; model_evidence "Supporting evidence includes similarity to: 46 Proteins"; product "uncharacterized protein, transcript variant X4"; transcript_biotype "mRNA"; exon_number "3";
NW_027332215.1	Gnomon	exon	11327245	11327465	.	-	.	gene_id "LOC140743395"; transcript_id "XM_073074613.1"; db_xref "GeneID:140743395"; db_xref "GenBank:XM_073074613.1"; experiment "COORDINATES: polyA evidence [ECO:0006239]"; gene "LOC140743395"; model_evidence "Supporting evidence includes similarity to: 46 Proteins"; product "uncharacterized protein, transcript variant X4"; transcript_biotype "mRNA"; exon_number "4";
NW_027332215.1	Gnomon	exon	11326418	11326492	.	-	.	gene_id "LOC140743395"; transcript_id "XM_073074613.1"; db_xref "GeneID:140743395"; db_xref "GenBank:XM_073074613.1"; experiment "COORDINATES: polyA evidence [ECO:0006239]"; gene "LOC140743395"; model_evidence "Supporting evidence includes similarity to: 46 Proteins"; product "uncharacterized protein, transcript variant X4"; transcript_biotype "mRNA"; exon_number "5";
NW_027332215.1	Gnomon	exon	11324769	11324873	.	-	.	gene_id "LOC140743395"; transcript_id "XM_073074613.1"; db_xref "GeneID:140743395"; db_xref "GenBank:XM_073074613.1"; experiment "COORDINATES: polyA evidence [ECO:0006239]"; gene "LOC140743395"; model_evidence "Supporting evidence includes similarity to: 46 Proteins"; product "uncharacterized protein, transcript variant X4"; transcript_biotype "mRNA"; exon_number "6";
NW_027332215.1	Gnomon	exon	11323238	11323971	.	-	.	gene_id "LOC140743395"; transcript_id "XM_073074613.1"; db_xref "GeneID:140743395"; db_xref "GenBank:XM_073074613.1"; experiment "COORDINATES: polyA evidence [ECO:0006239]"; gene "LOC140743395"; model_evidence "Supporting evidence includes similarity to: 46 Proteins"; product "uncharacterized protein, transcript variant X4"; transcript_biotype "mRNA"; exon_number "7";
NW_027332215.1	Gnomon	exon	11322808	11322865	.	-	.	gene_id "LOC140743395"; transcript_id "XM_073074613.1"; db_xref "GeneID:140743395"; db_xref "GenBank:XM_073074613.1"; experiment "COORDINATES: polyA evidence [ECO:0006239]"; gene "LOC140743395"; model_evidence "Supporting evidence includes similarity to: 46 Proteins"; product "uncharacterized protein, transcript variant X4"; transcript_biotype "mRNA"; exon_number "8";
NW_027332215.1	Gnomon	exon	11322122	11322157	.	-	.	gene_id "LOC140743395"; transcript_id "XM_073074613.1"; db_xref "GeneID:140743395"; db_xref "GenBank:XM_073074613.1"; experiment "COORDINATES: polyA evidence [ECO:0006239]"; gene "LOC140743395"; model_evidence "Supporting evidence includes similarity to: 46 Proteins"; product "uncharacterized protein, transcript variant X4"; transcript_biotype "mRNA"; exon_number "9";
NW_027332215.1	Gnomon	exon	11315301	11321603	.	-	.	gene_id "LOC140743395"; transcript_id "XM_073074613.1"; db_xref "GeneID:140743395"; db_xref "GenBank:XM_073074613.1"; experiment "COORDINATES: polyA evidence [ECO:0006239]"; gene "LOC140743395"; model_evidence "Supporting evidence includes similarity to: 46 Proteins"; product "uncharacterized protein, transcript variant X4"; transcript_biotype "mRNA"; exon_number "10";
NW_027332215.1	Gnomon	exon	11310018	11314792	.	-	.	gene_id "LOC140743395"; transcript_id "XM_073074613.1"; db_xref "GeneID:140743395"; db_xref "GenBank:XM_073074613.1"; experiment "COORDINATES: polyA evidence [ECO:0006239]"; gene "LOC140743395"; model_evidence "Supporting evidence includes similarity to: 46 Proteins"; product "uncharacterized protein, transcript variant X4"; transcript_biotype "mRNA"; exon_number "11";
NW_027332215.1	Gnomon	exon	11305298	11309666	.	-	.	gene_id "LOC140743395"; transcript_id "XM_073074613.1"; db_xref "GeneID:140743395"; db_xref "GenBank:XM_073074613.1"; experiment "COORDINATES: polyA evidence [ECO:0006239]"; gene "LOC140743395"; model_evidence "Supporting evidence includes similarity to: 46 Proteins"; product "uncharacterized protein, transcript variant X4"; transcript_biotype "mRNA"; exon_number "12";
NW_027332215.1	Gnomon	exon	11302496	11304946	.	-	.	gene_id "LOC140743395"; transcript_id "XM_073074613.1"; db_xref "GeneID:140743395"; db_xref "GenBank:XM_073074613.1"; experiment "COORDINATES: polyA evidence [ECO:0006239]"; gene "LOC140743395"; model_evidence "Supporting evidence includes similarity to: 46 Proteins"; product "uncharacterized protein, transcript variant X4"; transcript_biotype "mRNA"; exon_number "13";
NW_027332215.1	Gnomon	exon	11277390	11279357	.	-	.	gene_id "LOC140743395"; transcript_id "XM_073074613.1"; db_xref "GeneID:140743395"; db_xref "GenBank:XM_073074613.1"; experiment "COORDINATES: polyA evidence [ECO:0006239]"; gene "LOC140743395"; model_evidence "Supporting evidence includes similarity to: 46 Proteins"; product "uncharacterized protein, transcript variant X4"; transcript_biotype "mRNA"; exon_number "14";
NW_027332215.1	Gnomon	exon	11277152	11277196	.	-	.	gene_id "LOC140743395"; transcript_id "XM_073074613.1"; db_xref "GeneID:140743395"; db_xref "GenBank:XM_073074613.1"; experiment "COORDINATES: polyA evidence [ECO:0006239]"; gene "LOC140743395"; model_evidence "Supporting evidence includes similarity to: 46 Proteins"; product "uncharacterized protein, transcript variant X4"; transcript_biotype "mRNA"; exon_number "15";
NW_027332215.1	Gnomon	exon	11276892	11277002	.	-	.	gene_id "LOC140743395"; transcript_id "XM_073074613.1"; db_xref "GeneID:140743395"; db_xref "GenBank:XM_073074613.1"; experiment "COORDINATES: polyA evidence [ECO:0006239]"; gene "LOC140743395"; model_evidence "Supporting evidence includes similarity to: 46 Proteins"; product "uncharacterized protein, transcript variant X4"; transcript_biotype "mRNA"; exon_number "16";
NW_027332215.1	Gnomon	exon	11276244	11276396	.	-	.	gene_id "LOC140743395"; transcript_id "XM_073074613.1"; db_xref "GeneID:140743395"; db_xref "GenBank:XM_073074613.1"; experiment "COORDINATES: polyA evidence [ECO:0006239]"; gene "LOC140743395"; model_evidence "Supporting evidence includes similarity to: 46 Proteins"; product "uncharacterized protein, transcript variant X4"; transcript_biotype "mRNA"; exon_number "17";
NW_027332215.1	Gnomon	exon	11274853	11275824	.	-	.	gene_id "LOC140743395"; transcript_id "XM_073074613.1"; db_xref "GeneID:140743395"; db_xref "GenBank:XM_073074613.1"; experiment "COORDINATES: polyA evidence [ECO:0006239]"; gene "LOC140743395"; model_evidence "Supporting evidence includes similarity to: 46 Proteins"; product "uncharacterized protein, transcript variant X4"; transcript_biotype "mRNA"; exon_number "18";
NW_027332215.1	Gnomon	exon	11273018	11274394	.	-	.	gene_id "LOC140743395"; transcript_id "XM_073074613.1"; db_xref "GeneID:140743395"; db_xref "GenBank:XM_073074613.1"; experiment "COORDINATES: polyA evidence [ECO:0006239]"; gene "LOC140743395"; model_evidence "Supporting evidence includes similarity to: 46 Proteins"; product "uncharacterized protein, transcript variant X4"; transcript_biotype "mRNA"; exon_number "19";
NW_027332215.1	Gnomon	exon	11267104	11267391	.	-	.	gene_id "LOC140743395"; transcript_id "XM_073074613.1"; db_xref "GeneID:140743395"; db_xref "GenBank:XM_073074613.1"; experiment "COORDINATES: polyA evidence [ECO:0006239]"; gene "LOC140743395"; model_evidence "Supporting evidence includes similarity to: 46 Proteins"; product "uncharacterized protein, transcript variant X4"; transcript_biotype "mRNA"; exon_number "20";
NW_027332215.1	Gnomon	exon	11265849	11265990	.	-	.	gene_id "LOC140743395"; transcript_id "XM_073074613.1"; db_xref "GeneID:140743395"; db_xref "GenBank:XM_073074613.1"; experiment "COORDINATES: polyA evidence [ECO:0006239]"; gene "LOC140743395"; model_evidence "Supporting evidence includes similarity to: 46 Proteins"; product "uncharacterized protein, transcript variant X4"; transcript_biotype "mRNA"; exon_number "21";
NW_027332215.1	Gnomon	exon	11265017	11265729	.	-	.	gene_id "LOC140743395"; transcript_id "XM_073074613.1"; db_xref "GeneID:140743395"; db_xref "GenBank:XM_073074613.1"; experiment "COORDINATES: polyA evidence [ECO:0006239]"; gene "LOC140743395"; model_evidence "Supporting evidence includes similarity to: 46 Proteins"; product "uncharacterized protein, transcript variant X4"; transcript_biotype "mRNA"; exon_number "22";
NW_027332215.1	Gnomon	exon	11263969	11264271	.	-	.	gene_id "LOC140743395"; transcript_id "XM_073074613.1"; db_xref "GeneID:140743395"; db_xref "GenBank:XM_073074613.1"; experiment "COORDINATES: polyA evidence [ECO:0006239]"; gene "LOC140743395"; model_evidence "Supporting evidence includes similarity to: 46 Proteins"; product "uncharacterized protein, transcript variant X4"; transcript_biotype "mRNA"; exon_number "23";
NW_027332215.1	Gnomon	exon	11263373	11263669	.	-	.	gene_id "LOC140743395"; transcript_id "XM_073074613.1"; db_xref "GeneID:140743395"; db_xref "GenBank:XM_073074613.1"; experiment "COORDINATES: polyA evidence [ECO:0006239]"; gene "LOC140743395"; model_evidence "Supporting evidence includes similarity to: 46 Proteins"; product "uncharacterized protein, transcript variant X4"; transcript_biotype "mRNA"; exon_number "24";
NW_027332215.1	Gnomon	exon	11262943	11263047	.	-	.	gene_id "LOC140743395"; transcript_id "XM_073074613.1"; db_xref "GeneID:140743395"; db_xref "GenBank:XM_073074613.1"; experiment "COORDINATES: polyA evidence [ECO:0006239]"; gene "LOC140743395"; model_evidence "Supporting evidence includes similarity to: 46 Proteins"; product "uncharacterized protein, transcript variant X4"; transcript_biotype "mRNA"; exon_number "25";
NW_027332215.1	Gnomon	exon	11262041	11262235	.	-	.	gene_id "LOC140743395"; transcript_id "XM_073074613.1"; db_xref "GeneID:140743395"; db_xref "GenBank:XM_073074613.1"; experiment "COORDINATES: polyA evidence [ECO:0006239]"; gene "LOC140743395"; model_evidence "Supporting evidence includes similarity to: 46 Proteins"; product "uncharacterized protein, transcript variant X4"; transcript_biotype "mRNA"; exon_number "26";
NW_027332215.1	Gnomon	exon	11261427	11261732	.	-	.	gene_id "LOC140743395"; transcript_id "XM_073074613.1"; db_xref "GeneID:140743395"; db_xref "GenBank:XM_073074613.1"; experiment "COORDINATES: polyA evidence [ECO:0006239]"; gene "LOC140743395"; model_evidence "Supporting evidence includes similarity to: 46 Proteins"; product "uncharacterized protein, transcript variant X4"; transcript_biotype "mRNA"; exon_number "27";
NW_027332215.1	Gnomon	exon	11260592	11261188	.	-	.	gene_id "LOC140743395"; transcript_id "XM_073074613.1"; db_xref "GeneID:140743395"; db_xref "GenBank:XM_073074613.1"; experiment "COORDINATES: polyA evidence [ECO:0006239]"; gene "LOC140743395"; model_evidence "Supporting evidence includes similarity to: 46 Proteins"; product "uncharacterized protein, transcript variant X4"; transcript_biotype "mRNA"; exon_number "28";
NW_027332215.1	Gnomon	CDS	11332239	11337693	.	-	0	gene_id "LOC140743395"; transcript_id "XM_073074613.1"; db_xref "GeneID:140743395"; db_xref "GenBank:XP_072930714.1"; gbkey "CDS"; gene "LOC140743395"; product "uncharacterized protein isoform X4"; protein_id "XP_072930714.1"; exon_number "1";
NW_027332215.1	Gnomon	CDS	11328569	11328618	.	-	2	gene_id "LOC140743395"; transcript_id "XM_073074613.1"; db_xref "GeneID:140743395"; db_xref "GenBank:XP_072930714.1"; gbkey "CDS"; gene "LOC140743395"; product "uncharacterized protein isoform X4"; protein_id "XP_072930714.1"; exon_number "2";
NW_027332215.1	Gnomon	CDS	11327683	11327768	.	-	0	gene_id "LOC140743395"; transcript_id "XM_073074613.1"; db_xref "GeneID:140743395"; db_xref "GenBank:XP_072930714.1"; gbkey "CDS"; gene "LOC140743395"; product "uncharacterized protein isoform X4"; protein_id "XP_072930714.1"; exon_number "3";
NW_027332215.1	Gnomon	CDS	11327245	11327465	.	-	1	gene_id "LOC140743395"; transcript_id "XM_073074613.1"; db_xref "GeneID:140743395"; db_xref "GenBank:XP_072930714.1"; gbkey "CDS"; gene "LOC140743395"; product "uncharacterized protein isoform X4"; protein_id "XP_072930714.1"; exon_number "4";
NW_027332215.1	Gnomon	CDS	11326418	11326492	.	-	2	gene_id "LOC140743395"; transcript_id "XM_073074613.1"; db_xref "GeneID:140743395"; db_xref "GenBank:XP_072930714.1"; gbkey "CDS"; gene "LOC140743395"; product "uncharacterized protein isoform X4"; protein_id "XP_072930714.1"; exon_number "5";
NW_027332215.1	Gnomon	CDS	11324769	11324873	.	-	2	gene_id "LOC140743395"; transcript_id "XM_073074613.1"; db_xref "GeneID:140743395"; db_xref "GenBank:XP_072930714.1"; gbkey "CDS"; gene "LOC140743395"; product "uncharacterized protein isoform X4"; protein_id "XP_072930714.1"; exon_number "6";
NW_027332215.1	Gnomon	CDS	11323238	11323971	.	-	2	gene_id "LOC140743395"; transcript_id "XM_073074613.1"; db_xref "GeneID:140743395"; db_xref "GenBank:XP_072930714.1"; gbkey "CDS"; gene "LOC140743395"; product "uncharacterized protein isoform X4"; protein_id "XP_072930714.1"; exon_number "7";
NW_027332215.1	Gnomon	CDS	11322808	11322865	.	-	0	gene_id "LOC140743395"; transcript_id "XM_073074613.1"; db_xref "GeneID:140743395"; db_xref "GenBank:XP_072930714.1"; gbkey "CDS"; gene "LOC140743395"; product "uncharacterized protein isoform X4"; protein_id "XP_072930714.1"; exon_number "8";
NW_027332215.1	Gnomon	CDS	11322122	11322157	.	-	2	gene_id "LOC140743395"; transcript_id "XM_073074613.1"; db_xref "GeneID:140743395"; db_xref "GenBank:XP_072930714.1"; gbkey "CDS"; gene "LOC140743395"; product "uncharacterized protein isoform X4"; protein_id "XP_072930714.1"; exon_number "9";
NW_027332215.1	Gnomon	CDS	11315301	11321603	.	-	2	gene_id "LOC140743395"; transcript_id "XM_073074613.1"; db_xref "GeneID:140743395"; db_xref "GenBank:XP_072930714.1"; gbkey "CDS"; gene "LOC140743395"; product "uncharacterized protein isoform X4"; protein_id "XP_072930714.1"; exon_number "10";
NW_027332215.1	Gnomon	CDS	11310018	11314792	.	-	2	gene_id "LOC140743395"; transcript_id "XM_073074613.1"; db_xref "GeneID:140743395"; db_xref "GenBank:XP_072930714.1"; gbkey "CDS"; gene "LOC140743395"; product "uncharacterized protein isoform X4"; protein_id "XP_072930714.1"; exon_number "11";
NW_027332215.1	Gnomon	CDS	11305298	11309666	.	-	0	gene_id "LOC140743395"; transcript_id "XM_073074613.1"; db_xref "GeneID:140743395"; db_xref "GenBank:XP_072930714.1"; gbkey "CDS"; gene "LOC140743395"; product "uncharacterized protein isoform X4"; protein_id "XP_072930714.1"; exon_number "12";
NW_027332215.1	Gnomon	CDS	11302496	11304946	.	-	2	gene_id "LOC140743395"; transcript_id "XM_073074613.1"; db_xref "GeneID:140743395"; db_xref "GenBank:XP_072930714.1"; gbkey "CDS"; gene "LOC140743395"; product "uncharacterized protein isoform X4"; protein_id "XP_072930714.1"; exon_number "13";
NW_027332215.1	Gnomon	CDS	11277390	11279357	.	-	2	gene_id "LOC140743395"; transcript_id "XM_073074613.1"; db_xref "GeneID:140743395"; db_xref "GenBank:XP_072930714.1"; gbkey "CDS"; gene "LOC140743395"; product "uncharacterized protein isoform X4"; protein_id "XP_072930714.1"; exon_number "14";
NW_027332215.1	Gnomon	CDS	11277152	11277196	.	-	2	gene_id "LOC140743395"; transcript_id "XM_073074613.1"; db_xref "GeneID:140743395"; db_xref "GenBank:XP_072930714.1"; gbkey "CDS"; gene "LOC140743395"; product "uncharacterized protein isoform X4"; protein_id "XP_072930714.1"; exon_number "15";
NW_027332215.1	Gnomon	CDS	11276892	11277002	.	-	2	gene_id "LOC140743395"; transcript_id "XM_073074613.1"; db_xref "GeneID:140743395"; db_xref "GenBank:XP_072930714.1"; gbkey "CDS"; gene "LOC140743395"; product "uncharacterized protein isoform X4"; protein_id "XP_072930714.1"; exon_number "16";
NW_027332215.1	Gnomon	CDS	11276244	11276396	.	-	2	gene_id "LOC140743395"; transcript_id "XM_073074613.1"; db_xref "GeneID:140743395"; db_xref "GenBank:XP_072930714.1"; gbkey "CDS"; gene "LOC140743395"; product "uncharacterized protein isoform X4"; protein_id "XP_072930714.1"; exon_number "17";
NW_027332215.1	Gnomon	CDS	11274853	11275824	.	-	2	gene_id "LOC140743395"; transcript_id "XM_073074613.1"; db_xref "GeneID:140743395"; db_xref "GenBank:XP_072930714.1"; gbkey "CDS"; gene "LOC140743395"; product "uncharacterized protein isoform X4"; protein_id "XP_072930714.1"; exon_number "18";
NW_027332215.1	Gnomon	CDS	11273018	11274394	.	-	2	gene_id "LOC140743395"; transcript_id "XM_073074613.1"; db_xref "GeneID:140743395"; db_xref "GenBank:XP_072930714.1"; gbkey "CDS"; gene "LOC140743395"; product "uncharacterized protein isoform X4"; protein_id "XP_072930714.1"; exon_number "19";
NW_027332215.1	Gnomon	CDS	11267104	11267391	.	-	2	gene_id "LOC140743395"; transcript_id "XM_073074613.1"; db_xref "GeneID:140743395"; db_xref "GenBank:XP_072930714.1"; gbkey "CDS"; gene "LOC140743395"; product "uncharacterized protein isoform X4"; protein_id "XP_072930714.1"; exon_number "20";
NW_027332215.1	Gnomon	CDS	11265849	11265990	.	-	2	gene_id "LOC140743395"; transcript_id "XM_073074613.1"; db_xref "GeneID:140743395"; db_xref "GenBank:XP_072930714.1"; gbkey "CDS"; gene "LOC140743395"; product "uncharacterized protein isoform X4"; protein_id "XP_072930714.1"; exon_number "21";
NW_027332215.1	Gnomon	CDS	11265017	11265729	.	-	1	gene_id "LOC140743395"; transcript_id "XM_073074613.1"; db_xref "GeneID:140743395"; db_xref "GenBank:XP_072930714.1"; gbkey "CDS"; gene "LOC140743395"; product "uncharacterized protein isoform X4"; protein_id "XP_072930714.1"; exon_number "22";
NW_027332215.1	Gnomon	CDS	11263969	11264271	.	-	2	gene_id "LOC140743395"; transcript_id "XM_073074613.1"; db_xref "GeneID:140743395"; db_xref "GenBank:XP_072930714.1"; gbkey "CDS"; gene "LOC140743395"; product "uncharacterized protein isoform X4"; protein_id "XP_072930714.1"; exon_number "23";
NW_027332215.1	Gnomon	CDS	11263373	11263669	.	-	2	gene_id "LOC140743395"; transcript_id "XM_073074613.1"; db_xref "GeneID:140743395"; db_xref "GenBank:XP_072930714.1"; gbkey "CDS"; gene "LOC140743395"; product "uncharacterized protein isoform X4"; protein_id "XP_072930714.1"; exon_number "24";
NW_027332215.1	Gnomon	CDS	11262943	11263047	.	-	2	gene_id "LOC140743395"; transcript_id "XM_073074613.1"; db_xref "GeneID:140743395"; db_xref "GenBank:XP_072930714.1"; gbkey "CDS"; gene "LOC140743395"; product "uncharacterized protein isoform X4"; protein_id "XP_072930714.1"; exon_number "25";
NW_027332215.1	Gnomon	CDS	11262041	11262235	.	-	2	gene_id "LOC140743395"; transcript_id "XM_073074613.1"; db_xref "GeneID:140743395"; db_xref "GenBank:XP_072930714.1"; gbkey "CDS"; gene "LOC140743395"; product "uncharacterized protein isoform X4"; protein_id "XP_072930714.1"; exon_number "26";
NW_027332215.1	Gnomon	CDS	11261427	11261732	.	-	2	gene_id "LOC140743395"; transcript_id "XM_073074613.1"; db_xref "GeneID:140743395"; db_xref "GenBank:XP_072930714.1"; gbkey "CDS"; gene "LOC140743395"; product "uncharacterized protein isoform X4"; protein_id "XP_072930714.1"; exon_number "27";
NW_027332215.1	Gnomon	CDS	11260995	11261188	.	-	2	gene_id "LOC140743395"; transcript_id "XM_073074613.1"; db_xref "GeneID:140743395"; db_xref "GenBank:XP_072930714.1"; gbkey "CDS"; gene "LOC140743395"; product "uncharacterized protein isoform X4"; protein_id "XP_072930714.1"; exon_number "28";
NW_027332215.1	Gnomon	start_codon	11337691	11337693	.	-	0	gene_id "LOC140743395"; transcript_id "XM_073074613.1"; db_xref "GeneID:140743395"; db_xref "GenBank:XP_072930714.1"; gbkey "CDS"; gene "LOC140743395"; product "uncharacterized protein isoform X4"; protein_id "XP_072930714.1"; exon_number "1";
NW_027332215.1	Gnomon	stop_codon	11260992	11260994	.	-	0	gene_id "LOC140743395"; transcript_id "XM_073074613.1"; db_xref "GeneID:140743395"; db_xref "GenBank:XP_072930714.1"; gbkey "CDS"; gene "LOC140743395"; product "uncharacterized protein isoform X4"; protein_id "XP_072930714.1"; exon_number "28";
NW_027332215.1	Gnomon	transcript	11260592	11337779	.	-	.	gene_id "LOC140743395"; transcript_id "XM_073074621.1"; db_xref "GeneID:140743395"; db_xref "GenBank:XM_073074621.1"; experiment "COORDINATES: polyA evidence [ECO:0006239]"; gbkey "mRNA"; gene "LOC140743395"; model_evidence "Supporting evidence includes similarity to: 38 Proteins"; product "uncharacterized protein, transcript variant X12"; transcript_biotype "mRNA";
NW_027332215.1	Gnomon	exon	11332239	11337779	.	-	.	gene_id "LOC140743395"; transcript_id "XM_073074621.1"; db_xref "GeneID:140743395"; db_xref "GenBank:XM_073074621.1"; experiment "COORDINATES: polyA evidence [ECO:0006239]"; gene "LOC140743395"; model_evidence "Supporting evidence includes similarity to: 38 Proteins"; product "uncharacterized protein, transcript variant X12"; transcript_biotype "mRNA"; exon_number "1";
NW_027332215.1	Gnomon	exon	11328569	11328618	.	-	.	gene_id "LOC140743395"; transcript_id "XM_073074621.1"; db_xref "GeneID:140743395"; db_xref "GenBank:XM_073074621.1"; experiment "COORDINATES: polyA evidence [ECO:0006239]"; gene "LOC140743395"; model_evidence "Supporting evidence includes similarity to: 38 Proteins"; product "uncharacterized protein, transcript variant X12"; transcript_biotype "mRNA"; exon_number "2";
NW_027332215.1	Gnomon	exon	11327683	11327768	.	-	.	gene_id "LOC140743395"; transcript_id "XM_073074621.1"; db_xref "GeneID:140743395"; db_xref "GenBank:XM_073074621.1"; experiment "COORDINATES: polyA evidence [ECO:0006239]"; gene "LOC140743395"; model_evidence "Supporting evidence includes similarity to: 38 Proteins"; product "uncharacterized protein, transcript variant X12"; transcript_biotype "mRNA"; exon_number "3";
NW_027332215.1	Gnomon	exon	11327245	11327465	.	-	.	gene_id "LOC140743395"; transcript_id "XM_073074621.1"; db_xref "GeneID:140743395"; db_xref "GenBank:XM_073074621.1"; experiment "COORDINATES: polyA evidence [ECO:0006239]"; gene "LOC140743395"; model_evidence "Supporting evidence includes similarity to: 38 Proteins"; product "uncharacterized protein, transcript variant X12"; transcript_biotype "mRNA"; exon_number "4";
NW_027332215.1	Gnomon	exon	11326418	11326492	.	-	.	gene_id "LOC140743395"; transcript_id "XM_073074621.1"; db_xref "GeneID:140743395"; db_xref "GenBank:XM_073074621.1"; experiment "COORDINATES: polyA evidence [ECO:0006239]"; gene "LOC140743395"; model_evidence "Supporting evidence includes similarity to: 38 Proteins"; product "uncharacterized protein, transcript variant X12"; transcript_biotype "mRNA"; exon_number "5";
NW_027332215.1	Gnomon	exon	11324769	11324873	.	-	.	gene_id "LOC140743395"; transcript_id "XM_073074621.1"; db_xref "GeneID:140743395"; db_xref "GenBank:XM_073074621.1"; experiment "COORDINATES: polyA evidence [ECO:0006239]"; gene "LOC140743395"; model_evidence "Supporting evidence includes similarity to: 38 Proteins"; product "uncharacterized protein, transcript variant X12"; transcript_biotype "mRNA"; exon_number "6";
NW_027332215.1	Gnomon	exon	11323238	11323971	.	-	.	gene_id "LOC140743395"; transcript_id "XM_073074621.1"; db_xref "GeneID:140743395"; db_xref "GenBank:XM_073074621.1"; experiment "COORDINATES: polyA evidence [ECO:0006239]"; gene "LOC140743395"; model_evidence "Supporting evidence includes similarity to: 38 Proteins"; product "uncharacterized protein, transcript variant X12"; transcript_biotype "mRNA"; exon_number "7";
NW_027332215.1	Gnomon	exon	11322808	11322865	.	-	.	gene_id "LOC140743395"; transcript_id "XM_073074621.1"; db_xref "GeneID:140743395"; db_xref "GenBank:XM_073074621.1"; experiment "COORDINATES: polyA evidence [ECO:0006239]"; gene "LOC140743395"; model_evidence "Supporting evidence includes similarity to: 38 Proteins"; product "uncharacterized protein, transcript variant X12"; transcript_biotype "mRNA"; exon_number "8";
NW_027332215.1	Gnomon	exon	11322122	11322157	.	-	.	gene_id "LOC140743395"; transcript_id "XM_073074621.1"; db_xref "GeneID:140743395"; db_xref "GenBank:XM_073074621.1"; experiment "COORDINATES: polyA evidence [ECO:0006239]"; gene "LOC140743395"; model_evidence "Supporting evidence includes similarity to: 38 Proteins"; product "uncharacterized protein, transcript variant X12"; transcript_biotype "mRNA"; exon_number "9";
NW_027332215.1	Gnomon	exon	11315301	11321603	.	-	.	gene_id "LOC140743395"; transcript_id "XM_073074621.1"; db_xref "GeneID:140743395"; db_xref "GenBank:XM_073074621.1"; experiment "COORDINATES: polyA evidence [ECO:0006239]"; gene "LOC140743395"; model_evidence "Supporting evidence includes similarity to: 38 Proteins"; product "uncharacterized protein, transcript variant X12"; transcript_biotype "mRNA"; exon_number "10";
NW_027332215.1	Gnomon	exon	11309159	11314792	.	-	.	gene_id "LOC140743395"; transcript_id "XM_073074621.1"; db_xref "GeneID:140743395"; db_xref "GenBank:XM_073074621.1"; experiment "COORDINATES: polyA evidence [ECO:0006239]"; gene "LOC140743395"; model_evidence "Supporting evidence includes similarity to: 38 Proteins"; product "uncharacterized protein, transcript variant X12"; transcript_biotype "mRNA"; exon_number "11";
NW_027332215.1	Gnomon	exon	11277390	11279357	.	-	.	gene_id "LOC140743395"; transcript_id "XM_073074621.1"; db_xref "GeneID:140743395"; db_xref "GenBank:XM_073074621.1"; experiment "COORDINATES: polyA evidence [ECO:0006239]"; gene "LOC140743395"; model_evidence "Supporting evidence includes similarity to: 38 Proteins"; product "uncharacterized protein, transcript variant X12"; transcript_biotype "mRNA"; exon_number "12";
NW_027332215.1	Gnomon	exon	11277152	11277196	.	-	.	gene_id "LOC140743395"; transcript_id "XM_073074621.1"; db_xref "GeneID:140743395"; db_xref "GenBank:XM_073074621.1"; experiment "COORDINATES: polyA evidence [ECO:0006239]"; gene "LOC140743395"; model_evidence "Supporting evidence includes similarity to: 38 Proteins"; product "uncharacterized protein, transcript variant X12"; transcript_biotype "mRNA"; exon_number "13";
NW_027332215.1	Gnomon	exon	11276892	11277002	.	-	.	gene_id "LOC140743395"; transcript_id "XM_073074621.1"; db_xref "GeneID:140743395"; db_xref "GenBank:XM_073074621.1"; experiment "COORDINATES: polyA evidence [ECO:0006239]"; gene "LOC140743395"; model_evidence "Supporting evidence includes similarity to: 38 Proteins"; product "uncharacterized protein, transcript variant X12"; transcript_biotype "mRNA"; exon_number "14";
NW_027332215.1	Gnomon	exon	11276244	11276396	.	-	.	gene_id "LOC140743395"; transcript_id "XM_073074621.1"; db_xref "GeneID:140743395"; db_xref "GenBank:XM_073074621.1"; experiment "COORDINATES: polyA evidence [ECO:0006239]"; gene "LOC140743395"; model_evidence "Supporting evidence includes similarity to: 38 Proteins"; product "uncharacterized protein, transcript variant X12"; transcript_biotype "mRNA"; exon_number "15";
NW_027332215.1	Gnomon	exon	11274853	11275824	.	-	.	gene_id "LOC140743395"; transcript_id "XM_073074621.1"; db_xref "GeneID:140743395"; db_xref "GenBank:XM_073074621.1"; experiment "COORDINATES: polyA evidence [ECO:0006239]"; gene "LOC140743395"; model_evidence "Supporting evidence includes similarity to: 38 Proteins"; product "uncharacterized protein, transcript variant X12"; transcript_biotype "mRNA"; exon_number "16";
NW_027332215.1	Gnomon	exon	11273018	11274394	.	-	.	gene_id "LOC140743395"; transcript_id "XM_073074621.1"; db_xref "GeneID:140743395"; db_xref "GenBank:XM_073074621.1"; experiment "COORDINATES: polyA evidence [ECO:0006239]"; gene "LOC140743395"; model_evidence "Supporting evidence includes similarity to: 38 Proteins"; product "uncharacterized protein, transcript variant X12"; transcript_biotype "mRNA"; exon_number "17";
NW_027332215.1	Gnomon	exon	11267104	11267391	.	-	.	gene_id "LOC140743395"; transcript_id "XM_073074621.1"; db_xref "GeneID:140743395"; db_xref "GenBank:XM_073074621.1"; experiment "COORDINATES: polyA evidence [ECO:0006239]"; gene "LOC140743395"; model_evidence "Supporting evidence includes similarity to: 38 Proteins"; product "uncharacterized protein, transcript variant X12"; transcript_biotype "mRNA"; exon_number "18";
NW_027332215.1	Gnomon	exon	11265849	11265990	.	-	.	gene_id "LOC140743395"; transcript_id "XM_073074621.1"; db_xref "GeneID:140743395"; db_xref "GenBank:XM_073074621.1"; experiment "COORDINATES: polyA evidence [ECO:0006239]"; gene "LOC140743395"; model_evidence "Supporting evidence includes similarity to: 38 Proteins"; product "uncharacterized protein, transcript variant X12"; transcript_biotype "mRNA"; exon_number "19";
NW_027332215.1	Gnomon	exon	11265017	11265729	.	-	.	gene_id "LOC140743395"; transcript_id "XM_073074621.1"; db_xref "GeneID:140743395"; db_xref "GenBank:XM_073074621.1"; experiment "COORDINATES: polyA evidence [ECO:0006239]"; gene "LOC140743395"; model_evidence "Supporting evidence includes similarity to: 38 Proteins"; product "uncharacterized protein, transcript variant X12"; transcript_biotype "mRNA"; exon_number "20";
NW_027332215.1	Gnomon	exon	11263969	11264271	.	-	.	gene_id "LOC140743395"; transcript_id "XM_073074621.1"; db_xref "GeneID:140743395"; db_xref "GenBank:XM_073074621.1"; experiment "COORDINATES: polyA evidence [ECO:0006239]"; gene "LOC140743395"; model_evidence "Supporting evidence includes similarity to: 38 Proteins"; product "uncharacterized protein, transcript variant X12"; transcript_biotype "mRNA"; exon_number "21";
NW_027332215.1	Gnomon	exon	11263373	11263669	.	-	.	gene_id "LOC140743395"; transcript_id "XM_073074621.1"; db_xref "GeneID:140743395"; db_xref "GenBank:XM_073074621.1"; experiment "COORDINATES: polyA evidence [ECO:0006239]"; gene "LOC140743395"; model_evidence "Supporting evidence includes similarity to: 38 Proteins"; product "uncharacterized protein, transcript variant X12"; transcript_biotype "mRNA"; exon_number "22";
NW_027332215.1	Gnomon	exon	11262943	11263047	.	-	.	gene_id "LOC140743395"; transcript_id "XM_073074621.1"; db_xref "GeneID:140743395"; db_xref "GenBank:XM_073074621.1"; experiment "COORDINATES: polyA evidence [ECO:0006239]"; gene "LOC140743395"; model_evidence "Supporting evidence includes similarity to: 38 Proteins"; product "uncharacterized protein, transcript variant X12"; transcript_biotype "mRNA"; exon_number "23";
NW_027332215.1	Gnomon	exon	11262041	11262235	.	-	.	gene_id "LOC140743395"; transcript_id "XM_073074621.1"; db_xref "GeneID:140743395"; db_xref "GenBank:XM_073074621.1"; experiment "COORDINATES: polyA evidence [ECO:0006239]"; gene "LOC140743395"; model_evidence "Supporting evidence includes similarity to: 38 Proteins"; product "uncharacterized protein, transcript variant X12"; transcript_biotype "mRNA"; exon_number "24";
NW_027332215.1	Gnomon	exon	11261427	11261732	.	-	.	gene_id "LOC140743395"; transcript_id "XM_073074621.1"; db_xref "GeneID:140743395"; db_xref "GenBank:XM_073074621.1"; experiment "COORDINATES: polyA evidence [ECO:0006239]"; gene "LOC140743395"; model_evidence "Supporting evidence includes similarity to: 38 Proteins"; product "uncharacterized protein, transcript variant X12"; transcript_biotype "mRNA"; exon_number "25";
NW_027332215.1	Gnomon	exon	11260592	11261188	.	-	.	gene_id "LOC140743395"; transcript_id "XM_073074621.1"; db_xref "GeneID:140743395"; db_xref "GenBank:XM_073074621.1"; experiment "COORDINATES: polyA evidence [ECO:0006239]"; gene "LOC140743395"; model_evidence "Supporting evidence includes similarity to: 38 Proteins"; product "uncharacterized protein, transcript variant X12"; transcript_biotype "mRNA"; exon_number "26";
NW_027332215.1	Gnomon	CDS	11332239	11337693	.	-	0	gene_id "LOC140743395"; transcript_id "XM_073074621.1"; db_xref "GeneID:140743395"; db_xref "GenBank:XP_072930722.1"; gbkey "CDS"; gene "LOC140743395"; product "uncharacterized protein isoform X12"; protein_id "XP_072930722.1"; exon_number "1";
NW_027332215.1	Gnomon	CDS	11328569	11328618	.	-	2	gene_id "LOC140743395"; transcript_id "XM_073074621.1"; db_xref "GeneID:140743395"; db_xref "GenBank:XP_072930722.1"; gbkey "CDS"; gene "LOC140743395"; product "uncharacterized protein isoform X12"; protein_id "XP_072930722.1"; exon_number "2";
NW_027332215.1	Gnomon	CDS	11327683	11327768	.	-	0	gene_id "LOC140743395"; transcript_id "XM_073074621.1"; db_xref "GeneID:140743395"; db_xref "GenBank:XP_072930722.1"; gbkey "CDS"; gene "LOC140743395"; product "uncharacterized protein isoform X12"; protein_id "XP_072930722.1"; exon_number "3";
NW_027332215.1	Gnomon	CDS	11327245	11327465	.	-	1	gene_id "LOC140743395"; transcript_id "XM_073074621.1"; db_xref "GeneID:140743395"; db_xref "GenBank:XP_072930722.1"; gbkey "CDS"; gene "LOC140743395"; product "uncharacterized protein isoform X12"; protein_id "XP_072930722.1"; exon_number "4";
NW_027332215.1	Gnomon	CDS	11326418	11326492	.	-	2	gene_id "LOC140743395"; transcript_id "XM_073074621.1"; db_xref "GeneID:140743395"; db_xref "GenBank:XP_072930722.1"; gbkey "CDS"; gene "LOC140743395"; product "uncharacterized protein isoform X12"; protein_id "XP_072930722.1"; exon_number "5";
NW_027332215.1	Gnomon	CDS	11324769	11324873	.	-	2	gene_id "LOC140743395"; transcript_id "XM_073074621.1"; db_xref "GeneID:140743395"; db_xref "GenBank:XP_072930722.1"; gbkey "CDS"; gene "LOC140743395"; product "uncharacterized protein isoform X12"; protein_id "XP_072930722.1"; exon_number "6";
NW_027332215.1	Gnomon	CDS	11323238	11323971	.	-	2	gene_id "LOC140743395"; transcript_id "XM_073074621.1"; db_xref "GeneID:140743395"; db_xref "GenBank:XP_072930722.1"; gbkey "CDS"; gene "LOC140743395"; product "uncharacterized protein isoform X12"; protein_id "XP_072930722.1"; exon_number "7";
NW_027332215.1	Gnomon	CDS	11322808	11322865	.	-	0	gene_id "LOC140743395"; transcript_id "XM_073074621.1"; db_xref "GeneID:140743395"; db_xref "GenBank:XP_072930722.1"; gbkey "CDS"; gene "LOC140743395"; product "uncharacterized protein isoform X12"; protein_id "XP_072930722.1"; exon_number "8";
NW_027332215.1	Gnomon	CDS	11322122	11322157	.	-	2	gene_id "LOC140743395"; transcript_id "XM_073074621.1"; db_xref "GeneID:140743395"; db_xref "GenBank:XP_072930722.1"; gbkey "CDS"; gene "LOC140743395"; product "uncharacterized protein isoform X12"; protein_id "XP_072930722.1"; exon_number "9";
NW_027332215.1	Gnomon	CDS	11315301	11321603	.	-	2	gene_id "LOC140743395"; transcript_id "XM_073074621.1"; db_xref "GeneID:140743395"; db_xref "GenBank:XP_072930722.1"; gbkey "CDS"; gene "LOC140743395"; product "uncharacterized protein isoform X12"; protein_id "XP_072930722.1"; exon_number "10";
NW_027332215.1	Gnomon	CDS	11309159	11314792	.	-	2	gene_id "LOC140743395"; transcript_id "XM_073074621.1"; db_xref "GeneID:140743395"; db_xref "GenBank:XP_072930722.1"; gbkey "CDS"; gene "LOC140743395"; product "uncharacterized protein isoform X12"; protein_id "XP_072930722.1"; exon_number "11";
NW_027332215.1	Gnomon	CDS	11277390	11279357	.	-	2	gene_id "LOC140743395"; transcript_id "XM_073074621.1"; db_xref "GeneID:140743395"; db_xref "GenBank:XP_072930722.1"; gbkey "CDS"; gene "LOC140743395"; product "uncharacterized protein isoform X12"; protein_id "XP_072930722.1"; exon_number "12";
NW_027332215.1	Gnomon	CDS	11277152	11277196	.	-	2	gene_id "LOC140743395"; transcript_id "XM_073074621.1"; db_xref "GeneID:140743395"; db_xref "GenBank:XP_072930722.1"; gbkey "CDS"; gene "LOC140743395"; product "uncharacterized protein isoform X12"; protein_id "XP_072930722.1"; exon_number "13";
NW_027332215.1	Gnomon	CDS	11276892	11277002	.	-	2	gene_id "LOC140743395"; transcript_id "XM_073074621.1"; db_xref "GeneID:140743395"; db_xref "GenBank:XP_072930722.1"; gbkey "CDS"; gene "LOC140743395"; product "uncharacterized protein isoform X12"; protein_id "XP_072930722.1"; exon_number "14";
NW_027332215.1	Gnomon	CDS	11276244	11276396	.	-	2	gene_id "LOC140743395"; transcript_id "XM_073074621.1"; db_xref "GeneID:140743395"; db_xref "GenBank:XP_072930722.1"; gbkey "CDS"; gene "LOC140743395"; product "uncharacterized protein isoform X12"; protein_id "XP_072930722.1"; exon_number "15";
NW_027332215.1	Gnomon	CDS	11274853	11275824	.	-	2	gene_id "LOC140743395"; transcript_id "XM_073074621.1"; db_xref "GeneID:140743395"; db_xref "GenBank:XP_072930722.1"; gbkey "CDS"; gene "LOC140743395"; product "uncharacterized protein isoform X12"; protein_id "XP_072930722.1"; exon_number "16";
NW_027332215.1	Gnomon	CDS	11273018	11274394	.	-	2	gene_id "LOC140743395"; transcript_id "XM_073074621.1"; db_xref "GeneID:140743395"; db_xref "GenBank:XP_072930722.1"; gbkey "CDS"; gene "LOC140743395"; product "uncharacterized protein isoform X12"; protein_id "XP_072930722.1"; exon_number "17";
NW_027332215.1	Gnomon	CDS	11267104	11267391	.	-	2	gene_id "LOC140743395"; transcript_id "XM_073074621.1"; db_xref "GeneID:140743395"; db_xref "GenBank:XP_072930722.1"; gbkey "CDS"; gene "LOC140743395"; product "uncharacterized protein isoform X12"; protein_id "XP_072930722.1"; exon_number "18";
NW_027332215.1	Gnomon	CDS	11265849	11265990	.	-	2	gene_id "LOC140743395"; transcript_id "XM_073074621.1"; db_xref "GeneID:140743395"; db_xref "GenBank:XP_072930722.1"; gbkey "CDS"; gene "LOC140743395"; product "uncharacterized protein isoform X12"; protein_id "XP_072930722.1"; exon_number "19";
NW_027332215.1	Gnomon	CDS	11265017	11265729	.	-	1	gene_id "LOC140743395"; transcript_id "XM_073074621.1"; db_xref "GeneID:140743395"; db_xref "GenBank:XP_072930722.1"; gbkey "CDS"; gene "LOC140743395"; product "uncharacterized protein isoform X12"; protein_id "XP_072930722.1"; exon_number "20";
NW_027332215.1	Gnomon	CDS	11263969	11264271	.	-	2	gene_id "LOC140743395"; transcript_id "XM_073074621.1"; db_xref "GeneID:140743395"; db_xref "GenBank:XP_072930722.1"; gbkey "CDS"; gene "LOC140743395"; product "uncharacterized protein isoform X12"; protein_id "XP_072930722.1"; exon_number "21";
NW_027332215.1	Gnomon	CDS	11263373	11263669	.	-	2	gene_id "LOC140743395"; transcript_id "XM_073074621.1"; db_xref "GeneID:140743395"; db_xref "GenBank:XP_072930722.1"; gbkey "CDS"; gene "LOC140743395"; product "uncharacterized protein isoform X12"; protein_id "XP_072930722.1"; exon_number "22";
NW_027332215.1	Gnomon	CDS	11262943	11263047	.	-	2	gene_id "LOC140743395"; transcript_id "XM_073074621.1"; db_xref "GeneID:140743395"; db_xref "GenBank:XP_072930722.1"; gbkey "CDS"; gene "LOC140743395"; product "uncharacterized protein isoform X12"; protein_id "XP_072930722.1"; exon_number "23";
NW_027332215.1	Gnomon	CDS	11262041	11262235	.	-	2	gene_id "LOC140743395"; transcript_id "XM_073074621.1"; db_xref "GeneID:140743395"; db_xref "GenBank:XP_072930722.1"; gbkey "CDS"; gene "LOC140743395"; product "uncharacterized protein isoform X12"; protein_id "XP_072930722.1"; exon_number "24";
NW_027332215.1	Gnomon	CDS	11261427	11261732	.	-	2	gene_id "LOC140743395"; transcript_id "XM_073074621.1"; db_xref "GeneID:140743395"; db_xref "GenBank:XP_072930722.1"; gbkey "CDS"; gene "LOC140743395"; product "uncharacterized protein isoform X12"; protein_id "XP_072930722.1"; exon_number "25";
NW_027332215.1	Gnomon	CDS	11260995	11261188	.	-	2	gene_id "LOC140743395"; transcript_id "XM_073074621.1"; db_xref "GeneID:140743395"; db_xref "GenBank:XP_072930722.1"; gbkey "CDS"; gene "LOC140743395"; product "uncharacterized protein isoform X12"; protein_id "XP_072930722.1"; exon_number "26";
NW_027332215.1	Gnomon	start_codon	11337691	11337693	.	-	0	gene_id "LOC140743395"; transcript_id "XM_073074621.1"; db_xref "GeneID:140743395"; db_xref "GenBank:XP_072930722.1"; gbkey "CDS"; gene "LOC140743395"; product "uncharacterized protein isoform X12"; protein_id "XP_072930722.1"; exon_number "1";
NW_027332215.1	Gnomon	stop_codon	11260992	11260994	.	-	0	gene_id "LOC140743395"; transcript_id "XM_073074621.1"; db_xref "GeneID:140743395"; db_xref "GenBank:XP_072930722.1"; gbkey "CDS"; gene "LOC140743395"; product "uncharacterized protein isoform X12"; protein_id "XP_072930722.1"; exon_number "26";
NW_027332215.1	Gnomon	transcript	11260592	11337779	.	-	.	gene_id "LOC140743395"; transcript_id "XM_073074619.1"; db_xref "GeneID:140743395"; db_xref "GenBank:XM_073074619.1"; experiment "COORDINATES: polyA evidence [ECO:0006239]"; gbkey "mRNA"; gene "LOC140743395"; model_evidence "Supporting evidence includes similarity to: 44 Proteins"; product "uncharacterized protein, transcript variant X10"; transcript_biotype "mRNA";
NW_027332215.1	Gnomon	exon	11332239	11337779	.	-	.	gene_id "LOC140743395"; transcript_id "XM_073074619.1"; db_xref "GeneID:140743395"; db_xref "GenBank:XM_073074619.1"; experiment "COORDINATES: polyA evidence [ECO:0006239]"; gene "LOC140743395"; model_evidence "Supporting evidence includes similarity to: 44 Proteins"; product "uncharacterized protein, transcript variant X10"; transcript_biotype "mRNA"; exon_number "1";
NW_027332215.1	Gnomon	exon	11328569	11328618	.	-	.	gene_id "LOC140743395"; transcript_id "XM_073074619.1"; db_xref "GeneID:140743395"; db_xref "GenBank:XM_073074619.1"; experiment "COORDINATES: polyA evidence [ECO:0006239]"; gene "LOC140743395"; model_evidence "Supporting evidence includes similarity to: 44 Proteins"; product "uncharacterized protein, transcript variant X10"; transcript_biotype "mRNA"; exon_number "2";
NW_027332215.1	Gnomon	exon	11327683	11327768	.	-	.	gene_id "LOC140743395"; transcript_id "XM_073074619.1"; db_xref "GeneID:140743395"; db_xref "GenBank:XM_073074619.1"; experiment "COORDINATES: polyA evidence [ECO:0006239]"; gene "LOC140743395"; model_evidence "Supporting evidence includes similarity to: 44 Proteins"; product "uncharacterized protein, transcript variant X10"; transcript_biotype "mRNA"; exon_number "3";
NW_027332215.1	Gnomon	exon	11327245	11327465	.	-	.	gene_id "LOC140743395"; transcript_id "XM_073074619.1"; db_xref "GeneID:140743395"; db_xref "GenBank:XM_073074619.1"; experiment "COORDINATES: polyA evidence [ECO:0006239]"; gene "LOC140743395"; model_evidence "Supporting evidence includes similarity to: 44 Proteins"; product "uncharacterized protein, transcript variant X10"; transcript_biotype "mRNA"; exon_number "4";
NW_027332215.1	Gnomon	exon	11326418	11326492	.	-	.	gene_id "LOC140743395"; transcript_id "XM_073074619.1"; db_xref "GeneID:140743395"; db_xref "GenBank:XM_073074619.1"; experiment "COORDINATES: polyA evidence [ECO:0006239]"; gene "LOC140743395"; model_evidence "Supporting evidence includes similarity to: 44 Proteins"; product "uncharacterized protein, transcript variant X10"; transcript_biotype "mRNA"; exon_number "5";
NW_027332215.1	Gnomon	exon	11324769	11324873	.	-	.	gene_id "LOC140743395"; transcript_id "XM_073074619.1"; db_xref "GeneID:140743395"; db_xref "GenBank:XM_073074619.1"; experiment "COORDINATES: polyA evidence [ECO:0006239]"; gene "LOC140743395"; model_evidence "Supporting evidence includes similarity to: 44 Proteins"; product "uncharacterized protein, transcript variant X10"; transcript_biotype "mRNA"; exon_number "6";
NW_027332215.1	Gnomon	exon	11323238	11323971	.	-	.	gene_id "LOC140743395"; transcript_id "XM_073074619.1"; db_xref "GeneID:140743395"; db_xref "GenBank:XM_073074619.1"; experiment "COORDINATES: polyA evidence [ECO:0006239]"; gene "LOC140743395"; model_evidence "Supporting evidence includes similarity to: 44 Proteins"; product "uncharacterized protein, transcript variant X10"; transcript_biotype "mRNA"; exon_number "7";
NW_027332215.1	Gnomon	exon	11322808	11322865	.	-	.	gene_id "LOC140743395"; transcript_id "XM_073074619.1"; db_xref "GeneID:140743395"; db_xref "GenBank:XM_073074619.1"; experiment "COORDINATES: polyA evidence [ECO:0006239]"; gene "LOC140743395"; model_evidence "Supporting evidence includes similarity to: 44 Proteins"; product "uncharacterized protein, transcript variant X10"; transcript_biotype "mRNA"; exon_number "8";
NW_027332215.1	Gnomon	exon	11322122	11322157	.	-	.	gene_id "LOC140743395"; transcript_id "XM_073074619.1"; db_xref "GeneID:140743395"; db_xref "GenBank:XM_073074619.1"; experiment "COORDINATES: polyA evidence [ECO:0006239]"; gene "LOC140743395"; model_evidence "Supporting evidence includes similarity to: 44 Proteins"; product "uncharacterized protein, transcript variant X10"; transcript_biotype "mRNA"; exon_number "9";
NW_027332215.1	Gnomon	exon	11315301	11321603	.	-	.	gene_id "LOC140743395"; transcript_id "XM_073074619.1"; db_xref "GeneID:140743395"; db_xref "GenBank:XM_073074619.1"; experiment "COORDINATES: polyA evidence [ECO:0006239]"; gene "LOC140743395"; model_evidence "Supporting evidence includes similarity to: 44 Proteins"; product "uncharacterized protein, transcript variant X10"; transcript_biotype "mRNA"; exon_number "10";
NW_027332215.1	Gnomon	exon	11305298	11314792	.	-	.	gene_id "LOC140743395"; transcript_id "XM_073074619.1"; db_xref "GeneID:140743395"; db_xref "GenBank:XM_073074619.1"; experiment "COORDINATES: polyA evidence [ECO:0006239]"; gene "LOC140743395"; model_evidence "Supporting evidence includes similarity to: 44 Proteins"; product "uncharacterized protein, transcript variant X10"; transcript_biotype "mRNA"; exon_number "11";
NW_027332215.1	Gnomon	exon	11277390	11279357	.	-	.	gene_id "LOC140743395"; transcript_id "XM_073074619.1"; db_xref "GeneID:140743395"; db_xref "GenBank:XM_073074619.1"; experiment "COORDINATES: polyA evidence [ECO:0006239]"; gene "LOC140743395"; model_evidence "Supporting evidence includes similarity to: 44 Proteins"; product "uncharacterized protein, transcript variant X10"; transcript_biotype "mRNA"; exon_number "12";
NW_027332215.1	Gnomon	exon	11277152	11277196	.	-	.	gene_id "LOC140743395"; transcript_id "XM_073074619.1"; db_xref "GeneID:140743395"; db_xref "GenBank:XM_073074619.1"; experiment "COORDINATES: polyA evidence [ECO:0006239]"; gene "LOC140743395"; model_evidence "Supporting evidence includes similarity to: 44 Proteins"; product "uncharacterized protein, transcript variant X10"; transcript_biotype "mRNA"; exon_number "13";
NW_027332215.1	Gnomon	exon	11276892	11277002	.	-	.	gene_id "LOC140743395"; transcript_id "XM_073074619.1"; db_xref "GeneID:140743395"; db_xref "GenBank:XM_073074619.1"; experiment "COORDINATES: polyA evidence [ECO:0006239]"; gene "LOC140743395"; model_evidence "Supporting evidence includes similarity to: 44 Proteins"; product "uncharacterized protein, transcript variant X10"; transcript_biotype "mRNA"; exon_number "14";
NW_027332215.1	Gnomon	exon	11276244	11276396	.	-	.	gene_id "LOC140743395"; transcript_id "XM_073074619.1"; db_xref "GeneID:140743395"; db_xref "GenBank:XM_073074619.1"; experiment "COORDINATES: polyA evidence [ECO:0006239]"; gene "LOC140743395"; model_evidence "Supporting evidence includes similarity to: 44 Proteins"; product "uncharacterized protein, transcript variant X10"; transcript_biotype "mRNA"; exon_number "15";
NW_027332215.1	Gnomon	exon	11274853	11275824	.	-	.	gene_id "LOC140743395"; transcript_id "XM_073074619.1"; db_xref "GeneID:140743395"; db_xref "GenBank:XM_073074619.1"; experiment "COORDINATES: polyA evidence [ECO:0006239]"; gene "LOC140743395"; model_evidence "Supporting evidence includes similarity to: 44 Proteins"; product "uncharacterized protein, transcript variant X10"; transcript_biotype "mRNA"; exon_number "16";
NW_027332215.1	Gnomon	exon	11273018	11274394	.	-	.	gene_id "LOC140743395"; transcript_id "XM_073074619.1"; db_xref "GeneID:140743395"; db_xref "GenBank:XM_073074619.1"; experiment "COORDINATES: polyA evidence [ECO:0006239]"; gene "LOC140743395"; model_evidence "Supporting evidence includes similarity to: 44 Proteins"; product "uncharacterized protein, transcript variant X10"; transcript_biotype "mRNA"; exon_number "17";
NW_027332215.1	Gnomon	exon	11267104	11267391	.	-	.	gene_id "LOC140743395"; transcript_id "XM_073074619.1"; db_xref "GeneID:140743395"; db_xref "GenBank:XM_073074619.1"; experiment "COORDINATES: polyA evidence [ECO:0006239]"; gene "LOC140743395"; model_evidence "Supporting evidence includes similarity to: 44 Proteins"; product "uncharacterized protein, transcript variant X10"; transcript_biotype "mRNA"; exon_number "18";
NW_027332215.1	Gnomon	exon	11265849	11265990	.	-	.	gene_id "LOC140743395"; transcript_id "XM_073074619.1"; db_xref "GeneID:140743395"; db_xref "GenBank:XM_073074619.1"; experiment "COORDINATES: polyA evidence [ECO:0006239]"; gene "LOC140743395"; model_evidence "Supporting evidence includes similarity to: 44 Proteins"; product "uncharacterized protein, transcript variant X10"; transcript_biotype "mRNA"; exon_number "19";
NW_027332215.1	Gnomon	exon	11265017	11265729	.	-	.	gene_id "LOC140743395"; transcript_id "XM_073074619.1"; db_xref "GeneID:140743395"; db_xref "GenBank:XM_073074619.1"; experiment "COORDINATES: polyA evidence [ECO:0006239]"; gene "LOC140743395"; model_evidence "Supporting evidence includes similarity to: 44 Proteins"; product "uncharacterized protein, transcript variant X10"; transcript_biotype "mRNA"; exon_number "20";
NW_027332215.1	Gnomon	exon	11263969	11264271	.	-	.	gene_id "LOC140743395"; transcript_id "XM_073074619.1"; db_xref "GeneID:140743395"; db_xref "GenBank:XM_073074619.1"; experiment "COORDINATES: polyA evidence [ECO:0006239]"; gene "LOC140743395"; model_evidence "Supporting evidence includes similarity to: 44 Proteins"; product "uncharacterized protein, transcript variant X10"; transcript_biotype "mRNA"; exon_number "21";
NW_027332215.1	Gnomon	exon	11263373	11263669	.	-	.	gene_id "LOC140743395"; transcript_id "XM_073074619.1"; db_xref "GeneID:140743395"; db_xref "GenBank:XM_073074619.1"; experiment "COORDINATES: polyA evidence [ECO:0006239]"; gene "LOC140743395"; model_evidence "Supporting evidence includes similarity to: 44 Proteins"; product "uncharacterized protein, transcript variant X10"; transcript_biotype "mRNA"; exon_number "22";
NW_027332215.1	Gnomon	exon	11262943	11263047	.	-	.	gene_id "LOC140743395"; transcript_id "XM_073074619.1"; db_xref "GeneID:140743395"; db_xref "GenBank:XM_073074619.1"; experiment "COORDINATES: polyA evidence [ECO:0006239]"; gene "LOC140743395"; model_evidence "Supporting evidence includes similarity to: 44 Proteins"; product "uncharacterized protein, transcript variant X10"; transcript_biotype "mRNA"; exon_number "23";
NW_027332215.1	Gnomon	exon	11262041	11262235	.	-	.	gene_id "LOC140743395"; transcript_id "XM_073074619.1"; db_xref "GeneID:140743395"; db_xref "GenBank:XM_073074619.1"; experiment "COORDINATES: polyA evidence [ECO:0006239]"; gene "LOC140743395"; model_evidence "Supporting evidence includes similarity to: 44 Proteins"; product "uncharacterized protein, transcript variant X10"; transcript_biotype "mRNA"; exon_number "24";
NW_027332215.1	Gnomon	exon	11261427	11261732	.	-	.	gene_id "LOC140743395"; transcript_id "XM_073074619.1"; db_xref "GeneID:140743395"; db_xref "GenBank:XM_073074619.1"; experiment "COORDINATES: polyA evidence [ECO:0006239]"; gene "LOC140743395"; model_evidence "Supporting evidence includes similarity to: 44 Proteins"; product "uncharacterized protein, transcript variant X10"; transcript_biotype "mRNA"; exon_number "25";
NW_027332215.1	Gnomon	exon	11260592	11261188	.	-	.	gene_id "LOC140743395"; transcript_id "XM_073074619.1"; db_xref "GeneID:140743395"; db_xref "GenBank:XM_073074619.1"; experiment "COORDINATES: polyA evidence [ECO:0006239]"; gene "LOC140743395"; model_evidence "Supporting evidence includes similarity to: 44 Proteins"; product "uncharacterized protein, transcript variant X10"; transcript_biotype "mRNA"; exon_number "26";
NW_027332215.1	Gnomon	CDS	11332239	11337693	.	-	0	gene_id "LOC140743395"; transcript_id "XM_073074619.1"; db_xref "GeneID:140743395"; db_xref "GenBank:XP_072930720.1"; gbkey "CDS"; gene "LOC140743395"; product "uncharacterized protein isoform X10"; protein_id "XP_072930720.1"; exon_number "1";
NW_027332215.1	Gnomon	CDS	11328569	11328618	.	-	2	gene_id "LOC140743395"; transcript_id "XM_073074619.1"; db_xref "GeneID:140743395"; db_xref "GenBank:XP_072930720.1"; gbkey "CDS"; gene "LOC140743395"; product "uncharacterized protein isoform X10"; protein_id "XP_072930720.1"; exon_number "2";
NW_027332215.1	Gnomon	CDS	11327683	11327768	.	-	0	gene_id "LOC140743395"; transcript_id "XM_073074619.1"; db_xref "GeneID:140743395"; db_xref "GenBank:XP_072930720.1"; gbkey "CDS"; gene "LOC140743395"; product "uncharacterized protein isoform X10"; protein_id "XP_072930720.1"; exon_number "3";
NW_027332215.1	Gnomon	CDS	11327245	11327465	.	-	1	gene_id "LOC140743395"; transcript_id "XM_073074619.1"; db_xref "GeneID:140743395"; db_xref "GenBank:XP_072930720.1"; gbkey "CDS"; gene "LOC140743395"; product "uncharacterized protein isoform X10"; protein_id "XP_072930720.1"; exon_number "4";
NW_027332215.1	Gnomon	CDS	11326418	11326492	.	-	2	gene_id "LOC140743395"; transcript_id "XM_073074619.1"; db_xref "GeneID:140743395"; db_xref "GenBank:XP_072930720.1"; gbkey "CDS"; gene "LOC140743395"; product "uncharacterized protein isoform X10"; protein_id "XP_072930720.1"; exon_number "5";
NW_027332215.1	Gnomon	CDS	11324769	11324873	.	-	2	gene_id "LOC140743395"; transcript_id "XM_073074619.1"; db_xref "GeneID:140743395"; db_xref "GenBank:XP_072930720.1"; gbkey "CDS"; gene "LOC140743395"; product "uncharacterized protein isoform X10"; protein_id "XP_072930720.1"; exon_number "6";
NW_027332215.1	Gnomon	CDS	11323238	11323971	.	-	2	gene_id "LOC140743395"; transcript_id "XM_073074619.1"; db_xref "GeneID:140743395"; db_xref "GenBank:XP_072930720.1"; gbkey "CDS"; gene "LOC140743395"; product "uncharacterized protein isoform X10"; protein_id "XP_072930720.1"; exon_number "7";
NW_027332215.1	Gnomon	CDS	11322808	11322865	.	-	0	gene_id "LOC140743395"; transcript_id "XM_073074619.1"; db_xref "GeneID:140743395"; db_xref "GenBank:XP_072930720.1"; gbkey "CDS"; gene "LOC140743395"; product "uncharacterized protein isoform X10"; protein_id "XP_072930720.1"; exon_number "8";
NW_027332215.1	Gnomon	CDS	11322122	11322157	.	-	2	gene_id "LOC140743395"; transcript_id "XM_073074619.1"; db_xref "GeneID:140743395"; db_xref "GenBank:XP_072930720.1"; gbkey "CDS"; gene "LOC140743395"; product "uncharacterized protein isoform X10"; protein_id "XP_072930720.1"; exon_number "9";
NW_027332215.1	Gnomon	CDS	11315301	11321603	.	-	2	gene_id "LOC140743395"; transcript_id "XM_073074619.1"; db_xref "GeneID:140743395"; db_xref "GenBank:XP_072930720.1"; gbkey "CDS"; gene "LOC140743395"; product "uncharacterized protein isoform X10"; protein_id "XP_072930720.1"; exon_number "10";
NW_027332215.1	Gnomon	CDS	11305298	11314792	.	-	2	gene_id "LOC140743395"; transcript_id "XM_073074619.1"; db_xref "GeneID:140743395"; db_xref "GenBank:XP_072930720.1"; gbkey "CDS"; gene "LOC140743395"; product "uncharacterized protein isoform X10"; protein_id "XP_072930720.1"; exon_number "11";
NW_027332215.1	Gnomon	CDS	11277390	11279357	.	-	2	gene_id "LOC140743395"; transcript_id "XM_073074619.1"; db_xref "GeneID:140743395"; db_xref "GenBank:XP_072930720.1"; gbkey "CDS"; gene "LOC140743395"; product "uncharacterized protein isoform X10"; protein_id "XP_072930720.1"; exon_number "12";
NW_027332215.1	Gnomon	CDS	11277152	11277196	.	-	2	gene_id "LOC140743395"; transcript_id "XM_073074619.1"; db_xref "GeneID:140743395"; db_xref "GenBank:XP_072930720.1"; gbkey "CDS"; gene "LOC140743395"; product "uncharacterized protein isoform X10"; protein_id "XP_072930720.1"; exon_number "13";
NW_027332215.1	Gnomon	CDS	11276892	11277002	.	-	2	gene_id "LOC140743395"; transcript_id "XM_073074619.1"; db_xref "GeneID:140743395"; db_xref "GenBank:XP_072930720.1"; gbkey "CDS"; gene "LOC140743395"; product "uncharacterized protein isoform X10"; protein_id "XP_072930720.1"; exon_number "14";
NW_027332215.1	Gnomon	CDS	11276244	11276396	.	-	2	gene_id "LOC140743395"; transcript_id "XM_073074619.1"; db_xref "GeneID:140743395"; db_xref "GenBank:XP_072930720.1"; gbkey "CDS"; gene "LOC140743395"; product "uncharacterized protein isoform X10"; protein_id "XP_072930720.1"; exon_number "15";
NW_027332215.1	Gnomon	CDS	11274853	11275824	.	-	2	gene_id "LOC140743395"; transcript_id "XM_073074619.1"; db_xref "GeneID:140743395"; db_xref "GenBank:XP_072930720.1"; gbkey "CDS"; gene "LOC140743395"; product "uncharacterized protein isoform X10"; protein_id "XP_072930720.1"; exon_number "16";
NW_027332215.1	Gnomon	CDS	11273018	11274394	.	-	2	gene_id "LOC140743395"; transcript_id "XM_073074619.1"; db_xref "GeneID:140743395"; db_xref "GenBank:XP_072930720.1"; gbkey "CDS"; gene "LOC140743395"; product "uncharacterized protein isoform X10"; protein_id "XP_072930720.1"; exon_number "17";
NW_027332215.1	Gnomon	CDS	11267104	11267391	.	-	2	gene_id "LOC140743395"; transcript_id "XM_073074619.1"; db_xref "GeneID:140743395"; db_xref "GenBank:XP_072930720.1"; gbkey "CDS"; gene "LOC140743395"; product "uncharacterized protein isoform X10"; protein_id "XP_072930720.1"; exon_number "18";
NW_027332215.1	Gnomon	CDS	11265849	11265990	.	-	2	gene_id "LOC140743395"; transcript_id "XM_073074619.1"; db_xref "GeneID:140743395"; db_xref "GenBank:XP_072930720.1"; gbkey "CDS"; gene "LOC140743395"; product "uncharacterized protein isoform X10"; protein_id "XP_072930720.1"; exon_number "19";
NW_027332215.1	Gnomon	CDS	11265017	11265729	.	-	1	gene_id "LOC140743395"; transcript_id "XM_073074619.1"; db_xref "GeneID:140743395"; db_xref "GenBank:XP_072930720.1"; gbkey "CDS"; gene "LOC140743395"; product "uncharacterized protein isoform X10"; protein_id "XP_072930720.1"; exon_number "20";
NW_027332215.1	Gnomon	CDS	11263969	11264271	.	-	2	gene_id "LOC140743395"; transcript_id "XM_073074619.1"; db_xref "GeneID:140743395"; db_xref "GenBank:XP_072930720.1"; gbkey "CDS"; gene "LOC140743395"; product "uncharacterized protein isoform X10"; protein_id "XP_072930720.1"; exon_number "21";
NW_027332215.1	Gnomon	CDS	11263373	11263669	.	-	2	gene_id "LOC140743395"; transcript_id "XM_073074619.1"; db_xref "GeneID:140743395"; db_xref "GenBank:XP_072930720.1"; gbkey "CDS"; gene "LOC140743395"; product "uncharacterized protein isoform X10"; protein_id "XP_072930720.1"; exon_number "22";
NW_027332215.1	Gnomon	CDS	11262943	11263047	.	-	2	gene_id "LOC140743395"; transcript_id "XM_073074619.1"; db_xref "GeneID:140743395"; db_xref "GenBank:XP_072930720.1"; gbkey "CDS"; gene "LOC140743395"; product "uncharacterized protein isoform X10"; protein_id "XP_072930720.1"; exon_number "23";
NW_027332215.1	Gnomon	CDS	11262041	11262235	.	-	2	gene_id "LOC140743395"; transcript_id "XM_073074619.1"; db_xref "GeneID:140743395"; db_xref "GenBank:XP_072930720.1"; gbkey "CDS"; gene "LOC140743395"; product "uncharacterized protein isoform X10"; protein_id "XP_072930720.1"; exon_number "24";
NW_027332215.1	Gnomon	CDS	11261427	11261732	.	-	2	gene_id "LOC140743395"; transcript_id "XM_073074619.1"; db_xref "GeneID:140743395"; db_xref "GenBank:XP_072930720.1"; gbkey "CDS"; gene "LOC140743395"; product "uncharacterized protein isoform X10"; protein_id "XP_072930720.1"; exon_number "25";
NW_027332215.1	Gnomon	CDS	11260995	11261188	.	-	2	gene_id "LOC140743395"; transcript_id "XM_073074619.1"; db_xref "GeneID:140743395"; db_xref "GenBank:XP_072930720.1"; gbkey "CDS"; gene "LOC140743395"; product "uncharacterized protein isoform X10"; protein_id "XP_072930720.1"; exon_number "26";
NW_027332215.1	Gnomon	start_codon	11337691	11337693	.	-	0	gene_id "LOC140743395"; transcript_id "XM_073074619.1"; db_xref "GeneID:140743395"; db_xref "GenBank:XP_072930720.1"; gbkey "CDS"; gene "LOC140743395"; product "uncharacterized protein isoform X10"; protein_id "XP_072930720.1"; exon_number "1";
NW_027332215.1	Gnomon	stop_codon	11260992	11260994	.	-	0	gene_id "LOC140743395"; transcript_id "XM_073074619.1"; db_xref "GeneID:140743395"; db_xref "GenBank:XP_072930720.1"; gbkey "CDS"; gene "LOC140743395"; product "uncharacterized protein isoform X10"; protein_id "XP_072930720.1"; exon_number "26";
NW_027332215.1	Gnomon	transcript	11260592	11337779	.	-	.	gene_id "LOC140743395"; transcript_id "XM_073074614.1"; db_xref "GeneID:140743395"; db_xref "GenBank:XM_073074614.1"; experiment "COORDINATES: polyA evidence [ECO:0006239]"; gbkey "mRNA"; gene "LOC140743395"; model_evidence "Supporting evidence includes similarity to: 46 Proteins"; product "uncharacterized protein, transcript variant X5"; transcript_biotype "mRNA";
NW_027332215.1	Gnomon	exon	11332239	11337779	.	-	.	gene_id "LOC140743395"; transcript_id "XM_073074614.1"; db_xref "GeneID:140743395"; db_xref "GenBank:XM_073074614.1"; experiment "COORDINATES: polyA evidence [ECO:0006239]"; gene "LOC140743395"; model_evidence "Supporting evidence includes similarity to: 46 Proteins"; product "uncharacterized protein, transcript variant X5"; transcript_biotype "mRNA"; exon_number "1";
NW_027332215.1	Gnomon	exon	11328569	11328618	.	-	.	gene_id "LOC140743395"; transcript_id "XM_073074614.1"; db_xref "GeneID:140743395"; db_xref "GenBank:XM_073074614.1"; experiment "COORDINATES: polyA evidence [ECO:0006239]"; gene "LOC140743395"; model_evidence "Supporting evidence includes similarity to: 46 Proteins"; product "uncharacterized protein, transcript variant X5"; transcript_biotype "mRNA"; exon_number "2";
NW_027332215.1	Gnomon	exon	11327683	11327768	.	-	.	gene_id "LOC140743395"; transcript_id "XM_073074614.1"; db_xref "GeneID:140743395"; db_xref "GenBank:XM_073074614.1"; experiment "COORDINATES: polyA evidence [ECO:0006239]"; gene "LOC140743395"; model_evidence "Supporting evidence includes similarity to: 46 Proteins"; product "uncharacterized protein, transcript variant X5"; transcript_biotype "mRNA"; exon_number "3";
NW_027332215.1	Gnomon	exon	11327245	11327465	.	-	.	gene_id "LOC140743395"; transcript_id "XM_073074614.1"; db_xref "GeneID:140743395"; db_xref "GenBank:XM_073074614.1"; experiment "COORDINATES: polyA evidence [ECO:0006239]"; gene "LOC140743395"; model_evidence "Supporting evidence includes similarity to: 46 Proteins"; product "uncharacterized protein, transcript variant X5"; transcript_biotype "mRNA"; exon_number "4";
NW_027332215.1	Gnomon	exon	11326418	11326492	.	-	.	gene_id "LOC140743395"; transcript_id "XM_073074614.1"; db_xref "GeneID:140743395"; db_xref "GenBank:XM_073074614.1"; experiment "COORDINATES: polyA evidence [ECO:0006239]"; gene "LOC140743395"; model_evidence "Supporting evidence includes similarity to: 46 Proteins"; product "uncharacterized protein, transcript variant X5"; transcript_biotype "mRNA"; exon_number "5";
NW_027332215.1	Gnomon	exon	11324769	11324873	.	-	.	gene_id "LOC140743395"; transcript_id "XM_073074614.1"; db_xref "GeneID:140743395"; db_xref "GenBank:XM_073074614.1"; experiment "COORDINATES: polyA evidence [ECO:0006239]"; gene "LOC140743395"; model_evidence "Supporting evidence includes similarity to: 46 Proteins"; product "uncharacterized protein, transcript variant X5"; transcript_biotype "mRNA"; exon_number "6";
NW_027332215.1	Gnomon	exon	11323238	11323971	.	-	.	gene_id "LOC140743395"; transcript_id "XM_073074614.1"; db_xref "GeneID:140743395"; db_xref "GenBank:XM_073074614.1"; experiment "COORDINATES: polyA evidence [ECO:0006239]"; gene "LOC140743395"; model_evidence "Supporting evidence includes similarity to: 46 Proteins"; product "uncharacterized protein, transcript variant X5"; transcript_biotype "mRNA"; exon_number "7";
NW_027332215.1	Gnomon	exon	11322808	11322865	.	-	.	gene_id "LOC140743395"; transcript_id "XM_073074614.1"; db_xref "GeneID:140743395"; db_xref "GenBank:XM_073074614.1"; experiment "COORDINATES: polyA evidence [ECO:0006239]"; gene "LOC140743395"; model_evidence "Supporting evidence includes similarity to: 46 Proteins"; product "uncharacterized protein, transcript variant X5"; transcript_biotype "mRNA"; exon_number "8";
NW_027332215.1	Gnomon	exon	11322122	11322157	.	-	.	gene_id "LOC140743395"; transcript_id "XM_073074614.1"; db_xref "GeneID:140743395"; db_xref "GenBank:XM_073074614.1"; experiment "COORDINATES: polyA evidence [ECO:0006239]"; gene "LOC140743395"; model_evidence "Supporting evidence includes similarity to: 46 Proteins"; product "uncharacterized protein, transcript variant X5"; transcript_biotype "mRNA"; exon_number "9";
NW_027332215.1	Gnomon	exon	11315301	11321603	.	-	.	gene_id "LOC140743395"; transcript_id "XM_073074614.1"; db_xref "GeneID:140743395"; db_xref "GenBank:XM_073074614.1"; experiment "COORDINATES: polyA evidence [ECO:0006239]"; gene "LOC140743395"; model_evidence "Supporting evidence includes similarity to: 46 Proteins"; product "uncharacterized protein, transcript variant X5"; transcript_biotype "mRNA"; exon_number "10";
NW_027332215.1	Gnomon	exon	11305298	11314792	.	-	.	gene_id "LOC140743395"; transcript_id "XM_073074614.1"; db_xref "GeneID:140743395"; db_xref "GenBank:XM_073074614.1"; experiment "COORDINATES: polyA evidence [ECO:0006239]"; gene "LOC140743395"; model_evidence "Supporting evidence includes similarity to: 46 Proteins"; product "uncharacterized protein, transcript variant X5"; transcript_biotype "mRNA"; exon_number "11";
NW_027332215.1	Gnomon	exon	11302496	11304595	.	-	.	gene_id "LOC140743395"; transcript_id "XM_073074614.1"; db_xref "GeneID:140743395"; db_xref "GenBank:XM_073074614.1"; experiment "COORDINATES: polyA evidence [ECO:0006239]"; gene "LOC140743395"; model_evidence "Supporting evidence includes similarity to: 46 Proteins"; product "uncharacterized protein, transcript variant X5"; transcript_biotype "mRNA"; exon_number "12";
NW_027332215.1	Gnomon	exon	11277390	11279357	.	-	.	gene_id "LOC140743395"; transcript_id "XM_073074614.1"; db_xref "GeneID:140743395"; db_xref "GenBank:XM_073074614.1"; experiment "COORDINATES: polyA evidence [ECO:0006239]"; gene "LOC140743395"; model_evidence "Supporting evidence includes similarity to: 46 Proteins"; product "uncharacterized protein, transcript variant X5"; transcript_biotype "mRNA"; exon_number "13";
NW_027332215.1	Gnomon	exon	11277152	11277196	.	-	.	gene_id "LOC140743395"; transcript_id "XM_073074614.1"; db_xref "GeneID:140743395"; db_xref "GenBank:XM_073074614.1"; experiment "COORDINATES: polyA evidence [ECO:0006239]"; gene "LOC140743395"; model_evidence "Supporting evidence includes similarity to: 46 Proteins"; product "uncharacterized protein, transcript variant X5"; transcript_biotype "mRNA"; exon_number "14";
NW_027332215.1	Gnomon	exon	11276892	11277002	.	-	.	gene_id "LOC140743395"; transcript_id "XM_073074614.1"; db_xref "GeneID:140743395"; db_xref "GenBank:XM_073074614.1"; experiment "COORDINATES: polyA evidence [ECO:0006239]"; gene "LOC140743395"; model_evidence "Supporting evidence includes similarity to: 46 Proteins"; product "uncharacterized protein, transcript variant X5"; transcript_biotype "mRNA"; exon_number "15";
NW_027332215.1	Gnomon	exon	11276244	11276396	.	-	.	gene_id "LOC140743395"; transcript_id "XM_073074614.1"; db_xref "GeneID:140743395"; db_xref "GenBank:XM_073074614.1"; experiment "COORDINATES: polyA evidence [ECO:0006239]"; gene "LOC140743395"; model_evidence "Supporting evidence includes similarity to: 46 Proteins"; product "uncharacterized protein, transcript variant X5"; transcript_biotype "mRNA"; exon_number "16";
NW_027332215.1	Gnomon	exon	11274853	11275824	.	-	.	gene_id "LOC140743395"; transcript_id "XM_073074614.1"; db_xref "GeneID:140743395"; db_xref "GenBank:XM_073074614.1"; experiment "COORDINATES: polyA evidence [ECO:0006239]"; gene "LOC140743395"; model_evidence "Supporting evidence includes similarity to: 46 Proteins"; product "uncharacterized protein, transcript variant X5"; transcript_biotype "mRNA"; exon_number "17";
NW_027332215.1	Gnomon	exon	11273018	11274394	.	-	.	gene_id "LOC140743395"; transcript_id "XM_073074614.1"; db_xref "GeneID:140743395"; db_xref "GenBank:XM_073074614.1"; experiment "COORDINATES: polyA evidence [ECO:0006239]"; gene "LOC140743395"; model_evidence "Supporting evidence includes similarity to: 46 Proteins"; product "uncharacterized protein, transcript variant X5"; transcript_biotype "mRNA"; exon_number "18";
NW_027332215.1	Gnomon	exon	11267104	11267391	.	-	.	gene_id "LOC140743395"; transcript_id "XM_073074614.1"; db_xref "GeneID:140743395"; db_xref "GenBank:XM_073074614.1"; experiment "COORDINATES: polyA evidence [ECO:0006239]"; gene "LOC140743395"; model_evidence "Supporting evidence includes similarity to: 46 Proteins"; product "uncharacterized protein, transcript variant X5"; transcript_biotype "mRNA"; exon_number "19";
NW_027332215.1	Gnomon	exon	11265849	11265990	.	-	.	gene_id "LOC140743395"; transcript_id "XM_073074614.1"; db_xref "GeneID:140743395"; db_xref "GenBank:XM_073074614.1"; experiment "COORDINATES: polyA evidence [ECO:0006239]"; gene "LOC140743395"; model_evidence "Supporting evidence includes similarity to: 46 Proteins"; product "uncharacterized protein, transcript variant X5"; transcript_biotype "mRNA"; exon_number "20";
NW_027332215.1	Gnomon	exon	11265017	11265729	.	-	.	gene_id "LOC140743395"; transcript_id "XM_073074614.1"; db_xref "GeneID:140743395"; db_xref "GenBank:XM_073074614.1"; experiment "COORDINATES: polyA evidence [ECO:0006239]"; gene "LOC140743395"; model_evidence "Supporting evidence includes similarity to: 46 Proteins"; product "uncharacterized protein, transcript variant X5"; transcript_biotype "mRNA"; exon_number "21";
NW_027332215.1	Gnomon	exon	11263969	11264271	.	-	.	gene_id "LOC140743395"; transcript_id "XM_073074614.1"; db_xref "GeneID:140743395"; db_xref "GenBank:XM_073074614.1"; experiment "COORDINATES: polyA evidence [ECO:0006239]"; gene "LOC140743395"; model_evidence "Supporting evidence includes similarity to: 46 Proteins"; product "uncharacterized protein, transcript variant X5"; transcript_biotype "mRNA"; exon_number "22";
NW_027332215.1	Gnomon	exon	11263373	11263669	.	-	.	gene_id "LOC140743395"; transcript_id "XM_073074614.1"; db_xref "GeneID:140743395"; db_xref "GenBank:XM_073074614.1"; experiment "COORDINATES: polyA evidence [ECO:0006239]"; gene "LOC140743395"; model_evidence "Supporting evidence includes similarity to: 46 Proteins"; product "uncharacterized protein, transcript variant X5"; transcript_biotype "mRNA"; exon_number "23";
NW_027332215.1	Gnomon	exon	11262943	11263047	.	-	.	gene_id "LOC140743395"; transcript_id "XM_073074614.1"; db_xref "GeneID:140743395"; db_xref "GenBank:XM_073074614.1"; experiment "COORDINATES: polyA evidence [ECO:0006239]"; gene "LOC140743395"; model_evidence "Supporting evidence includes similarity to: 46 Proteins"; product "uncharacterized protein, transcript variant X5"; transcript_biotype "mRNA"; exon_number "24";
NW_027332215.1	Gnomon	exon	11262041	11262235	.	-	.	gene_id "LOC140743395"; transcript_id "XM_073074614.1"; db_xref "GeneID:140743395"; db_xref "GenBank:XM_073074614.1"; experiment "COORDINATES: polyA evidence [ECO:0006239]"; gene "LOC140743395"; model_evidence "Supporting evidence includes similarity to: 46 Proteins"; product "uncharacterized protein, transcript variant X5"; transcript_biotype "mRNA"; exon_number "25";
NW_027332215.1	Gnomon	exon	11261427	11261732	.	-	.	gene_id "LOC140743395"; transcript_id "XM_073074614.1"; db_xref "GeneID:140743395"; db_xref "GenBank:XM_073074614.1"; experiment "COORDINATES: polyA evidence [ECO:0006239]"; gene "LOC140743395"; model_evidence "Supporting evidence includes similarity to: 46 Proteins"; product "uncharacterized protein, transcript variant X5"; transcript_biotype "mRNA"; exon_number "26";
NW_027332215.1	Gnomon	exon	11260592	11261188	.	-	.	gene_id "LOC140743395"; transcript_id "XM_073074614.1"; db_xref "GeneID:140743395"; db_xref "GenBank:XM_073074614.1"; experiment "COORDINATES: polyA evidence [ECO:0006239]"; gene "LOC140743395"; model_evidence "Supporting evidence includes similarity to: 46 Proteins"; product "uncharacterized protein, transcript variant X5"; transcript_biotype "mRNA"; exon_number "27";
NW_027332215.1	Gnomon	CDS	11332239	11337693	.	-	0	gene_id "LOC140743395"; transcript_id "XM_073074614.1"; db_xref "GeneID:140743395"; db_xref "GenBank:XP_072930715.1"; gbkey "CDS"; gene "LOC140743395"; product "uncharacterized protein isoform X5"; protein_id "XP_072930715.1"; exon_number "1";
NW_027332215.1	Gnomon	CDS	11328569	11328618	.	-	2	gene_id "LOC140743395"; transcript_id "XM_073074614.1"; db_xref "GeneID:140743395"; db_xref "GenBank:XP_072930715.1"; gbkey "CDS"; gene "LOC140743395"; product "uncharacterized protein isoform X5"; protein_id "XP_072930715.1"; exon_number "2";
NW_027332215.1	Gnomon	CDS	11327683	11327768	.	-	0	gene_id "LOC140743395"; transcript_id "XM_073074614.1"; db_xref "GeneID:140743395"; db_xref "GenBank:XP_072930715.1"; gbkey "CDS"; gene "LOC140743395"; product "uncharacterized protein isoform X5"; protein_id "XP_072930715.1"; exon_number "3";
NW_027332215.1	Gnomon	CDS	11327245	11327465	.	-	1	gene_id "LOC140743395"; transcript_id "XM_073074614.1"; db_xref "GeneID:140743395"; db_xref "GenBank:XP_072930715.1"; gbkey "CDS"; gene "LOC140743395"; product "uncharacterized protein isoform X5"; protein_id "XP_072930715.1"; exon_number "4";
NW_027332215.1	Gnomon	CDS	11326418	11326492	.	-	2	gene_id "LOC140743395"; transcript_id "XM_073074614.1"; db_xref "GeneID:140743395"; db_xref "GenBank:XP_072930715.1"; gbkey "CDS"; gene "LOC140743395"; product "uncharacterized protein isoform X5"; protein_id "XP_072930715.1"; exon_number "5";
NW_027332215.1	Gnomon	CDS	11324769	11324873	.	-	2	gene_id "LOC140743395"; transcript_id "XM_073074614.1"; db_xref "GeneID:140743395"; db_xref "GenBank:XP_072930715.1"; gbkey "CDS"; gene "LOC140743395"; product "uncharacterized protein isoform X5"; protein_id "XP_072930715.1"; exon_number "6";
NW_027332215.1	Gnomon	CDS	11323238	11323971	.	-	2	gene_id "LOC140743395"; transcript_id "XM_073074614.1"; db_xref "GeneID:140743395"; db_xref "GenBank:XP_072930715.1"; gbkey "CDS"; gene "LOC140743395"; product "uncharacterized protein isoform X5"; protein_id "XP_072930715.1"; exon_number "7";
NW_027332215.1	Gnomon	CDS	11322808	11322865	.	-	0	gene_id "LOC140743395"; transcript_id "XM_073074614.1"; db_xref "GeneID:140743395"; db_xref "GenBank:XP_072930715.1"; gbkey "CDS"; gene "LOC140743395"; product "uncharacterized protein isoform X5"; protein_id "XP_072930715.1"; exon_number "8";
NW_027332215.1	Gnomon	CDS	11322122	11322157	.	-	2	gene_id "LOC140743395"; transcript_id "XM_073074614.1"; db_xref "GeneID:140743395"; db_xref "GenBank:XP_072930715.1"; gbkey "CDS"; gene "LOC140743395"; product "uncharacterized protein isoform X5"; protein_id "XP_072930715.1"; exon_number "9";
NW_027332215.1	Gnomon	CDS	11315301	11321603	.	-	2	gene_id "LOC140743395"; transcript_id "XM_073074614.1"; db_xref "GeneID:140743395"; db_xref "GenBank:XP_072930715.1"; gbkey "CDS"; gene "LOC140743395"; product "uncharacterized protein isoform X5"; protein_id "XP_072930715.1"; exon_number "10";
NW_027332215.1	Gnomon	CDS	11305298	11314792	.	-	2	gene_id "LOC140743395"; transcript_id "XM_073074614.1"; db_xref "GeneID:140743395"; db_xref "GenBank:XP_072930715.1"; gbkey "CDS"; gene "LOC140743395"; product "uncharacterized protein isoform X5"; protein_id "XP_072930715.1"; exon_number "11";
NW_027332215.1	Gnomon	CDS	11302496	11304595	.	-	2	gene_id "LOC140743395"; transcript_id "XM_073074614.1"; db_xref "GeneID:140743395"; db_xref "GenBank:XP_072930715.1"; gbkey "CDS"; gene "LOC140743395"; product "uncharacterized protein isoform X5"; protein_id "XP_072930715.1"; exon_number "12";
NW_027332215.1	Gnomon	CDS	11277390	11279357	.	-	2	gene_id "LOC140743395"; transcript_id "XM_073074614.1"; db_xref "GeneID:140743395"; db_xref "GenBank:XP_072930715.1"; gbkey "CDS"; gene "LOC140743395"; product "uncharacterized protein isoform X5"; protein_id "XP_072930715.1"; exon_number "13";
NW_027332215.1	Gnomon	CDS	11277152	11277196	.	-	2	gene_id "LOC140743395"; transcript_id "XM_073074614.1"; db_xref "GeneID:140743395"; db_xref "GenBank:XP_072930715.1"; gbkey "CDS"; gene "LOC140743395"; product "uncharacterized protein isoform X5"; protein_id "XP_072930715.1"; exon_number "14";
NW_027332215.1	Gnomon	CDS	11276892	11277002	.	-	2	gene_id "LOC140743395"; transcript_id "XM_073074614.1"; db_xref "GeneID:140743395"; db_xref "GenBank:XP_072930715.1"; gbkey "CDS"; gene "LOC140743395"; product "uncharacterized protein isoform X5"; protein_id "XP_072930715.1"; exon_number "15";
NW_027332215.1	Gnomon	CDS	11276244	11276396	.	-	2	gene_id "LOC140743395"; transcript_id "XM_073074614.1"; db_xref "GeneID:140743395"; db_xref "GenBank:XP_072930715.1"; gbkey "CDS"; gene "LOC140743395"; product "uncharacterized protein isoform X5"; protein_id "XP_072930715.1"; exon_number "16";
NW_027332215.1	Gnomon	CDS	11274853	11275824	.	-	2	gene_id "LOC140743395"; transcript_id "XM_073074614.1"; db_xref "GeneID:140743395"; db_xref "GenBank:XP_072930715.1"; gbkey "CDS"; gene "LOC140743395"; product "uncharacterized protein isoform X5"; protein_id "XP_072930715.1"; exon_number "17";
NW_027332215.1	Gnomon	CDS	11273018	11274394	.	-	2	gene_id "LOC140743395"; transcript_id "XM_073074614.1"; db_xref "GeneID:140743395"; db_xref "GenBank:XP_072930715.1"; gbkey "CDS"; gene "LOC140743395"; product "uncharacterized protein isoform X5"; protein_id "XP_072930715.1"; exon_number "18";
NW_027332215.1	Gnomon	CDS	11267104	11267391	.	-	2	gene_id "LOC140743395"; transcript_id "XM_073074614.1"; db_xref "GeneID:140743395"; db_xref "GenBank:XP_072930715.1"; gbkey "CDS"; gene "LOC140743395"; product "uncharacterized protein isoform X5"; protein_id "XP_072930715.1"; exon_number "19";
NW_027332215.1	Gnomon	CDS	11265849	11265990	.	-	2	gene_id "LOC140743395"; transcript_id "XM_073074614.1"; db_xref "GeneID:140743395"; db_xref "GenBank:XP_072930715.1"; gbkey "CDS"; gene "LOC140743395"; product "uncharacterized protein isoform X5"; protein_id "XP_072930715.1"; exon_number "20";
NW_027332215.1	Gnomon	CDS	11265017	11265729	.	-	1	gene_id "LOC140743395"; transcript_id "XM_073074614.1"; db_xref "GeneID:140743395"; db_xref "GenBank:XP_072930715.1"; gbkey "CDS"; gene "LOC140743395"; product "uncharacterized protein isoform X5"; protein_id "XP_072930715.1"; exon_number "21";
NW_027332215.1	Gnomon	CDS	11263969	11264271	.	-	2	gene_id "LOC140743395"; transcript_id "XM_073074614.1"; db_xref "GeneID:140743395"; db_xref "GenBank:XP_072930715.1"; gbkey "CDS"; gene "LOC140743395"; product "uncharacterized protein isoform X5"; protein_id "XP_072930715.1"; exon_number "22";
NW_027332215.1	Gnomon	CDS	11263373	11263669	.	-	2	gene_id "LOC140743395"; transcript_id "XM_073074614.1"; db_xref "GeneID:140743395"; db_xref "GenBank:XP_072930715.1"; gbkey "CDS"; gene "LOC140743395"; product "uncharacterized protein isoform X5"; protein_id "XP_072930715.1"; exon_number "23";
NW_027332215.1	Gnomon	CDS	11262943	11263047	.	-	2	gene_id "LOC140743395"; transcript_id "XM_073074614.1"; db_xref "GeneID:140743395"; db_xref "GenBank:XP_072930715.1"; gbkey "CDS"; gene "LOC140743395"; product "uncharacterized protein isoform X5"; protein_id "XP_072930715.1"; exon_number "24";
NW_027332215.1	Gnomon	CDS	11262041	11262235	.	-	2	gene_id "LOC140743395"; transcript_id "XM_073074614.1"; db_xref "GeneID:140743395"; db_xref "GenBank:XP_072930715.1"; gbkey "CDS"; gene "LOC140743395"; product "uncharacterized protein isoform X5"; protein_id "XP_072930715.1"; exon_number "25";
NW_027332215.1	Gnomon	CDS	11261427	11261732	.	-	2	gene_id "LOC140743395"; transcript_id "XM_073074614.1"; db_xref "GeneID:140743395"; db_xref "GenBank:XP_072930715.1"; gbkey "CDS"; gene "LOC140743395"; product "uncharacterized protein isoform X5"; protein_id "XP_072930715.1"; exon_number "26";
NW_027332215.1	Gnomon	CDS	11260995	11261188	.	-	2	gene_id "LOC140743395"; transcript_id "XM_073074614.1"; db_xref "GeneID:140743395"; db_xref "GenBank:XP_072930715.1"; gbkey "CDS"; gene "LOC140743395"; product "uncharacterized protein isoform X5"; protein_id "XP_072930715.1"; exon_number "27";
NW_027332215.1	Gnomon	start_codon	11337691	11337693	.	-	0	gene_id "LOC140743395"; transcript_id "XM_073074614.1"; db_xref "GeneID:140743395"; db_xref "GenBank:XP_072930715.1"; gbkey "CDS"; gene "LOC140743395"; product "uncharacterized protein isoform X5"; protein_id "XP_072930715.1"; exon_number "1";
NW_027332215.1	Gnomon	stop_codon	11260992	11260994	.	-	0	gene_id "LOC140743395"; transcript_id "XM_073074614.1"; db_xref "GeneID:140743395"; db_xref "GenBank:XP_072930715.1"; gbkey "CDS"; gene "LOC140743395"; product "uncharacterized protein isoform X5"; protein_id "XP_072930715.1"; exon_number "27";
NW_027332215.1	Gnomon	transcript	11260592	11337779	.	-	.	gene_id "LOC140743395"; transcript_id "XM_073074618.1"; db_xref "GeneID:140743395"; db_xref "GenBank:XM_073074618.1"; experiment "COORDINATES: polyA evidence [ECO:0006239]"; gbkey "mRNA"; gene "LOC140743395"; model_evidence "Supporting evidence includes similarity to: 44 Proteins"; product "uncharacterized protein, transcript variant X9"; transcript_biotype "mRNA";
NW_027332215.1	Gnomon	exon	11332239	11337779	.	-	.	gene_id "LOC140743395"; transcript_id "XM_073074618.1"; db_xref "GeneID:140743395"; db_xref "GenBank:XM_073074618.1"; experiment "COORDINATES: polyA evidence [ECO:0006239]"; gene "LOC140743395"; model_evidence "Supporting evidence includes similarity to: 44 Proteins"; product "uncharacterized protein, transcript variant X9"; transcript_biotype "mRNA"; exon_number "1";
NW_027332215.1	Gnomon	exon	11328569	11328618	.	-	.	gene_id "LOC140743395"; transcript_id "XM_073074618.1"; db_xref "GeneID:140743395"; db_xref "GenBank:XM_073074618.1"; experiment "COORDINATES: polyA evidence [ECO:0006239]"; gene "LOC140743395"; model_evidence "Supporting evidence includes similarity to: 44 Proteins"; product "uncharacterized protein, transcript variant X9"; transcript_biotype "mRNA"; exon_number "2";
NW_027332215.1	Gnomon	exon	11327683	11327768	.	-	.	gene_id "LOC140743395"; transcript_id "XM_073074618.1"; db_xref "GeneID:140743395"; db_xref "GenBank:XM_073074618.1"; experiment "COORDINATES: polyA evidence [ECO:0006239]"; gene "LOC140743395"; model_evidence "Supporting evidence includes similarity to: 44 Proteins"; product "uncharacterized protein, transcript variant X9"; transcript_biotype "mRNA"; exon_number "3";
NW_027332215.1	Gnomon	exon	11327245	11327465	.	-	.	gene_id "LOC140743395"; transcript_id "XM_073074618.1"; db_xref "GeneID:140743395"; db_xref "GenBank:XM_073074618.1"; experiment "COORDINATES: polyA evidence [ECO:0006239]"; gene "LOC140743395"; model_evidence "Supporting evidence includes similarity to: 44 Proteins"; product "uncharacterized protein, transcript variant X9"; transcript_biotype "mRNA"; exon_number "4";
NW_027332215.1	Gnomon	exon	11326418	11326492	.	-	.	gene_id "LOC140743395"; transcript_id "XM_073074618.1"; db_xref "GeneID:140743395"; db_xref "GenBank:XM_073074618.1"; experiment "COORDINATES: polyA evidence [ECO:0006239]"; gene "LOC140743395"; model_evidence "Supporting evidence includes similarity to: 44 Proteins"; product "uncharacterized protein, transcript variant X9"; transcript_biotype "mRNA"; exon_number "5";
NW_027332215.1	Gnomon	exon	11324769	11324873	.	-	.	gene_id "LOC140743395"; transcript_id "XM_073074618.1"; db_xref "GeneID:140743395"; db_xref "GenBank:XM_073074618.1"; experiment "COORDINATES: polyA evidence [ECO:0006239]"; gene "LOC140743395"; model_evidence "Supporting evidence includes similarity to: 44 Proteins"; product "uncharacterized protein, transcript variant X9"; transcript_biotype "mRNA"; exon_number "6";
NW_027332215.1	Gnomon	exon	11323238	11323971	.	-	.	gene_id "LOC140743395"; transcript_id "XM_073074618.1"; db_xref "GeneID:140743395"; db_xref "GenBank:XM_073074618.1"; experiment "COORDINATES: polyA evidence [ECO:0006239]"; gene "LOC140743395"; model_evidence "Supporting evidence includes similarity to: 44 Proteins"; product "uncharacterized protein, transcript variant X9"; transcript_biotype "mRNA"; exon_number "7";
NW_027332215.1	Gnomon	exon	11322808	11322865	.	-	.	gene_id "LOC140743395"; transcript_id "XM_073074618.1"; db_xref "GeneID:140743395"; db_xref "GenBank:XM_073074618.1"; experiment "COORDINATES: polyA evidence [ECO:0006239]"; gene "LOC140743395"; model_evidence "Supporting evidence includes similarity to: 44 Proteins"; product "uncharacterized protein, transcript variant X9"; transcript_biotype "mRNA"; exon_number "8";
NW_027332215.1	Gnomon	exon	11322122	11322157	.	-	.	gene_id "LOC140743395"; transcript_id "XM_073074618.1"; db_xref "GeneID:140743395"; db_xref "GenBank:XM_073074618.1"; experiment "COORDINATES: polyA evidence [ECO:0006239]"; gene "LOC140743395"; model_evidence "Supporting evidence includes similarity to: 44 Proteins"; product "uncharacterized protein, transcript variant X9"; transcript_biotype "mRNA"; exon_number "9";
NW_027332215.1	Gnomon	exon	11315301	11321603	.	-	.	gene_id "LOC140743395"; transcript_id "XM_073074618.1"; db_xref "GeneID:140743395"; db_xref "GenBank:XM_073074618.1"; experiment "COORDINATES: polyA evidence [ECO:0006239]"; gene "LOC140743395"; model_evidence "Supporting evidence includes similarity to: 44 Proteins"; product "uncharacterized protein, transcript variant X9"; transcript_biotype "mRNA"; exon_number "10";
NW_027332215.1	Gnomon	exon	11305298	11314792	.	-	.	gene_id "LOC140743395"; transcript_id "XM_073074618.1"; db_xref "GeneID:140743395"; db_xref "GenBank:XM_073074618.1"; experiment "COORDINATES: polyA evidence [ECO:0006239]"; gene "LOC140743395"; model_evidence "Supporting evidence includes similarity to: 44 Proteins"; product "uncharacterized protein, transcript variant X9"; transcript_biotype "mRNA"; exon_number "11";
NW_027332215.1	Gnomon	exon	11304245	11304946	.	-	.	gene_id "LOC140743395"; transcript_id "XM_073074618.1"; db_xref "GeneID:140743395"; db_xref "GenBank:XM_073074618.1"; experiment "COORDINATES: polyA evidence [ECO:0006239]"; gene "LOC140743395"; model_evidence "Supporting evidence includes similarity to: 44 Proteins"; product "uncharacterized protein, transcript variant X9"; transcript_biotype "mRNA"; exon_number "12";
NW_027332215.1	Gnomon	exon	11277390	11279357	.	-	.	gene_id "LOC140743395"; transcript_id "XM_073074618.1"; db_xref "GeneID:140743395"; db_xref "GenBank:XM_073074618.1"; experiment "COORDINATES: polyA evidence [ECO:0006239]"; gene "LOC140743395"; model_evidence "Supporting evidence includes similarity to: 44 Proteins"; product "uncharacterized protein, transcript variant X9"; transcript_biotype "mRNA"; exon_number "13";
NW_027332215.1	Gnomon	exon	11277152	11277196	.	-	.	gene_id "LOC140743395"; transcript_id "XM_073074618.1"; db_xref "GeneID:140743395"; db_xref "GenBank:XM_073074618.1"; experiment "COORDINATES: polyA evidence [ECO:0006239]"; gene "LOC140743395"; model_evidence "Supporting evidence includes similarity to: 44 Proteins"; product "uncharacterized protein, transcript variant X9"; transcript_biotype "mRNA"; exon_number "14";
NW_027332215.1	Gnomon	exon	11276892	11277002	.	-	.	gene_id "LOC140743395"; transcript_id "XM_073074618.1"; db_xref "GeneID:140743395"; db_xref "GenBank:XM_073074618.1"; experiment "COORDINATES: polyA evidence [ECO:0006239]"; gene "LOC140743395"; model_evidence "Supporting evidence includes similarity to: 44 Proteins"; product "uncharacterized protein, transcript variant X9"; transcript_biotype "mRNA"; exon_number "15";
NW_027332215.1	Gnomon	exon	11276244	11276396	.	-	.	gene_id "LOC140743395"; transcript_id "XM_073074618.1"; db_xref "GeneID:140743395"; db_xref "GenBank:XM_073074618.1"; experiment "COORDINATES: polyA evidence [ECO:0006239]"; gene "LOC140743395"; model_evidence "Supporting evidence includes similarity to: 44 Proteins"; product "uncharacterized protein, transcript variant X9"; transcript_biotype "mRNA"; exon_number "16";
NW_027332215.1	Gnomon	exon	11274853	11275824	.	-	.	gene_id "LOC140743395"; transcript_id "XM_073074618.1"; db_xref "GeneID:140743395"; db_xref "GenBank:XM_073074618.1"; experiment "COORDINATES: polyA evidence [ECO:0006239]"; gene "LOC140743395"; model_evidence "Supporting evidence includes similarity to: 44 Proteins"; product "uncharacterized protein, transcript variant X9"; transcript_biotype "mRNA"; exon_number "17";
NW_027332215.1	Gnomon	exon	11273018	11274394	.	-	.	gene_id "LOC140743395"; transcript_id "XM_073074618.1"; db_xref "GeneID:140743395"; db_xref "GenBank:XM_073074618.1"; experiment "COORDINATES: polyA evidence [ECO:0006239]"; gene "LOC140743395"; model_evidence "Supporting evidence includes similarity to: 44 Proteins"; product "uncharacterized protein, transcript variant X9"; transcript_biotype "mRNA"; exon_number "18";
NW_027332215.1	Gnomon	exon	11267104	11267391	.	-	.	gene_id "LOC140743395"; transcript_id "XM_073074618.1"; db_xref "GeneID:140743395"; db_xref "GenBank:XM_073074618.1"; experiment "COORDINATES: polyA evidence [ECO:0006239]"; gene "LOC140743395"; model_evidence "Supporting evidence includes similarity to: 44 Proteins"; product "uncharacterized protein, transcript variant X9"; transcript_biotype "mRNA"; exon_number "19";
NW_027332215.1	Gnomon	exon	11265849	11265990	.	-	.	gene_id "LOC140743395"; transcript_id "XM_073074618.1"; db_xref "GeneID:140743395"; db_xref "GenBank:XM_073074618.1"; experiment "COORDINATES: polyA evidence [ECO:0006239]"; gene "LOC140743395"; model_evidence "Supporting evidence includes similarity to: 44 Proteins"; product "uncharacterized protein, transcript variant X9"; transcript_biotype "mRNA"; exon_number "20";
NW_027332215.1	Gnomon	exon	11265017	11265729	.	-	.	gene_id "LOC140743395"; transcript_id "XM_073074618.1"; db_xref "GeneID:140743395"; db_xref "GenBank:XM_073074618.1"; experiment "COORDINATES: polyA evidence [ECO:0006239]"; gene "LOC140743395"; model_evidence "Supporting evidence includes similarity to: 44 Proteins"; product "uncharacterized protein, transcript variant X9"; transcript_biotype "mRNA"; exon_number "21";
NW_027332215.1	Gnomon	exon	11263969	11264271	.	-	.	gene_id "LOC140743395"; transcript_id "XM_073074618.1"; db_xref "GeneID:140743395"; db_xref "GenBank:XM_073074618.1"; experiment "COORDINATES: polyA evidence [ECO:0006239]"; gene "LOC140743395"; model_evidence "Supporting evidence includes similarity to: 44 Proteins"; product "uncharacterized protein, transcript variant X9"; transcript_biotype "mRNA"; exon_number "22";
NW_027332215.1	Gnomon	exon	11263373	11263669	.	-	.	gene_id "LOC140743395"; transcript_id "XM_073074618.1"; db_xref "GeneID:140743395"; db_xref "GenBank:XM_073074618.1"; experiment "COORDINATES: polyA evidence [ECO:0006239]"; gene "LOC140743395"; model_evidence "Supporting evidence includes similarity to: 44 Proteins"; product "uncharacterized protein, transcript variant X9"; transcript_biotype "mRNA"; exon_number "23";
NW_027332215.1	Gnomon	exon	11262943	11263047	.	-	.	gene_id "LOC140743395"; transcript_id "XM_073074618.1"; db_xref "GeneID:140743395"; db_xref "GenBank:XM_073074618.1"; experiment "COORDINATES: polyA evidence [ECO:0006239]"; gene "LOC140743395"; model_evidence "Supporting evidence includes similarity to: 44 Proteins"; product "uncharacterized protein, transcript variant X9"; transcript_biotype "mRNA"; exon_number "24";
NW_027332215.1	Gnomon	exon	11262041	11262235	.	-	.	gene_id "LOC140743395"; transcript_id "XM_073074618.1"; db_xref "GeneID:140743395"; db_xref "GenBank:XM_073074618.1"; experiment "COORDINATES: polyA evidence [ECO:0006239]"; gene "LOC140743395"; model_evidence "Supporting evidence includes similarity to: 44 Proteins"; product "uncharacterized protein, transcript variant X9"; transcript_biotype "mRNA"; exon_number "25";
NW_027332215.1	Gnomon	exon	11261427	11261732	.	-	.	gene_id "LOC140743395"; transcript_id "XM_073074618.1"; db_xref "GeneID:140743395"; db_xref "GenBank:XM_073074618.1"; experiment "COORDINATES: polyA evidence [ECO:0006239]"; gene "LOC140743395"; model_evidence "Supporting evidence includes similarity to: 44 Proteins"; product "uncharacterized protein, transcript variant X9"; transcript_biotype "mRNA"; exon_number "26";
NW_027332215.1	Gnomon	exon	11260592	11261188	.	-	.	gene_id "LOC140743395"; transcript_id "XM_073074618.1"; db_xref "GeneID:140743395"; db_xref "GenBank:XM_073074618.1"; experiment "COORDINATES: polyA evidence [ECO:0006239]"; gene "LOC140743395"; model_evidence "Supporting evidence includes similarity to: 44 Proteins"; product "uncharacterized protein, transcript variant X9"; transcript_biotype "mRNA"; exon_number "27";
NW_027332215.1	Gnomon	CDS	11332239	11337693	.	-	0	gene_id "LOC140743395"; transcript_id "XM_073074618.1"; db_xref "GeneID:140743395"; db_xref "GenBank:XP_072930719.1"; gbkey "CDS"; gene "LOC140743395"; product "uncharacterized protein isoform X9"; protein_id "XP_072930719.1"; exon_number "1";
NW_027332215.1	Gnomon	CDS	11328569	11328618	.	-	2	gene_id "LOC140743395"; transcript_id "XM_073074618.1"; db_xref "GeneID:140743395"; db_xref "GenBank:XP_072930719.1"; gbkey "CDS"; gene "LOC140743395"; product "uncharacterized protein isoform X9"; protein_id "XP_072930719.1"; exon_number "2";
NW_027332215.1	Gnomon	CDS	11327683	11327768	.	-	0	gene_id "LOC140743395"; transcript_id "XM_073074618.1"; db_xref "GeneID:140743395"; db_xref "GenBank:XP_072930719.1"; gbkey "CDS"; gene "LOC140743395"; product "uncharacterized protein isoform X9"; protein_id "XP_072930719.1"; exon_number "3";
NW_027332215.1	Gnomon	CDS	11327245	11327465	.	-	1	gene_id "LOC140743395"; transcript_id "XM_073074618.1"; db_xref "GeneID:140743395"; db_xref "GenBank:XP_072930719.1"; gbkey "CDS"; gene "LOC140743395"; product "uncharacterized protein isoform X9"; protein_id "XP_072930719.1"; exon_number "4";
NW_027332215.1	Gnomon	CDS	11326418	11326492	.	-	2	gene_id "LOC140743395"; transcript_id "XM_073074618.1"; db_xref "GeneID:140743395"; db_xref "GenBank:XP_072930719.1"; gbkey "CDS"; gene "LOC140743395"; product "uncharacterized protein isoform X9"; protein_id "XP_072930719.1"; exon_number "5";
NW_027332215.1	Gnomon	CDS	11324769	11324873	.	-	2	gene_id "LOC140743395"; transcript_id "XM_073074618.1"; db_xref "GeneID:140743395"; db_xref "GenBank:XP_072930719.1"; gbkey "CDS"; gene "LOC140743395"; product "uncharacterized protein isoform X9"; protein_id "XP_072930719.1"; exon_number "6";
NW_027332215.1	Gnomon	CDS	11323238	11323971	.	-	2	gene_id "LOC140743395"; transcript_id "XM_073074618.1"; db_xref "GeneID:140743395"; db_xref "GenBank:XP_072930719.1"; gbkey "CDS"; gene "LOC140743395"; product "uncharacterized protein isoform X9"; protein_id "XP_072930719.1"; exon_number "7";
NW_027332215.1	Gnomon	CDS	11322808	11322865	.	-	0	gene_id "LOC140743395"; transcript_id "XM_073074618.1"; db_xref "GeneID:140743395"; db_xref "GenBank:XP_072930719.1"; gbkey "CDS"; gene "LOC140743395"; product "uncharacterized protein isoform X9"; protein_id "XP_072930719.1"; exon_number "8";
NW_027332215.1	Gnomon	CDS	11322122	11322157	.	-	2	gene_id "LOC140743395"; transcript_id "XM_073074618.1"; db_xref "GeneID:140743395"; db_xref "GenBank:XP_072930719.1"; gbkey "CDS"; gene "LOC140743395"; product "uncharacterized protein isoform X9"; protein_id "XP_072930719.1"; exon_number "9";
NW_027332215.1	Gnomon	CDS	11315301	11321603	.	-	2	gene_id "LOC140743395"; transcript_id "XM_073074618.1"; db_xref "GeneID:140743395"; db_xref "GenBank:XP_072930719.1"; gbkey "CDS"; gene "LOC140743395"; product "uncharacterized protein isoform X9"; protein_id "XP_072930719.1"; exon_number "10";
NW_027332215.1	Gnomon	CDS	11305298	11314792	.	-	2	gene_id "LOC140743395"; transcript_id "XM_073074618.1"; db_xref "GeneID:140743395"; db_xref "GenBank:XP_072930719.1"; gbkey "CDS"; gene "LOC140743395"; product "uncharacterized protein isoform X9"; protein_id "XP_072930719.1"; exon_number "11";
NW_027332215.1	Gnomon	CDS	11304245	11304946	.	-	2	gene_id "LOC140743395"; transcript_id "XM_073074618.1"; db_xref "GeneID:140743395"; db_xref "GenBank:XP_072930719.1"; gbkey "CDS"; gene "LOC140743395"; product "uncharacterized protein isoform X9"; protein_id "XP_072930719.1"; exon_number "12";
NW_027332215.1	Gnomon	CDS	11277390	11279357	.	-	2	gene_id "LOC140743395"; transcript_id "XM_073074618.1"; db_xref "GeneID:140743395"; db_xref "GenBank:XP_072930719.1"; gbkey "CDS"; gene "LOC140743395"; product "uncharacterized protein isoform X9"; protein_id "XP_072930719.1"; exon_number "13";
NW_027332215.1	Gnomon	CDS	11277152	11277196	.	-	2	gene_id "LOC140743395"; transcript_id "XM_073074618.1"; db_xref "GeneID:140743395"; db_xref "GenBank:XP_072930719.1"; gbkey "CDS"; gene "LOC140743395"; product "uncharacterized protein isoform X9"; protein_id "XP_072930719.1"; exon_number "14";
NW_027332215.1	Gnomon	CDS	11276892	11277002	.	-	2	gene_id "LOC140743395"; transcript_id "XM_073074618.1"; db_xref "GeneID:140743395"; db_xref "GenBank:XP_072930719.1"; gbkey "CDS"; gene "LOC140743395"; product "uncharacterized protein isoform X9"; protein_id "XP_072930719.1"; exon_number "15";
NW_027332215.1	Gnomon	CDS	11276244	11276396	.	-	2	gene_id "LOC140743395"; transcript_id "XM_073074618.1"; db_xref "GeneID:140743395"; db_xref "GenBank:XP_072930719.1"; gbkey "CDS"; gene "LOC140743395"; product "uncharacterized protein isoform X9"; protein_id "XP_072930719.1"; exon_number "16";
NW_027332215.1	Gnomon	CDS	11274853	11275824	.	-	2	gene_id "LOC140743395"; transcript_id "XM_073074618.1"; db_xref "GeneID:140743395"; db_xref "GenBank:XP_072930719.1"; gbkey "CDS"; gene "LOC140743395"; product "uncharacterized protein isoform X9"; protein_id "XP_072930719.1"; exon_number "17";
NW_027332215.1	Gnomon	CDS	11273018	11274394	.	-	2	gene_id "LOC140743395"; transcript_id "XM_073074618.1"; db_xref "GeneID:140743395"; db_xref "GenBank:XP_072930719.1"; gbkey "CDS"; gene "LOC140743395"; product "uncharacterized protein isoform X9"; protein_id "XP_072930719.1"; exon_number "18";
NW_027332215.1	Gnomon	CDS	11267104	11267391	.	-	2	gene_id "LOC140743395"; transcript_id "XM_073074618.1"; db_xref "GeneID:140743395"; db_xref "GenBank:XP_072930719.1"; gbkey "CDS"; gene "LOC140743395"; product "uncharacterized protein isoform X9"; protein_id "XP_072930719.1"; exon_number "19";
NW_027332215.1	Gnomon	CDS	11265849	11265990	.	-	2	gene_id "LOC140743395"; transcript_id "XM_073074618.1"; db_xref "GeneID:140743395"; db_xref "GenBank:XP_072930719.1"; gbkey "CDS"; gene "LOC140743395"; product "uncharacterized protein isoform X9"; protein_id "XP_072930719.1"; exon_number "20";
NW_027332215.1	Gnomon	CDS	11265017	11265729	.	-	1	gene_id "LOC140743395"; transcript_id "XM_073074618.1"; db_xref "GeneID:140743395"; db_xref "GenBank:XP_072930719.1"; gbkey "CDS"; gene "LOC140743395"; product "uncharacterized protein isoform X9"; protein_id "XP_072930719.1"; exon_number "21";
NW_027332215.1	Gnomon	CDS	11263969	11264271	.	-	2	gene_id "LOC140743395"; transcript_id "XM_073074618.1"; db_xref "GeneID:140743395"; db_xref "GenBank:XP_072930719.1"; gbkey "CDS"; gene "LOC140743395"; product "uncharacterized protein isoform X9"; protein_id "XP_072930719.1"; exon_number "22";
NW_027332215.1	Gnomon	CDS	11263373	11263669	.	-	2	gene_id "LOC140743395"; transcript_id "XM_073074618.1"; db_xref "GeneID:140743395"; db_xref "GenBank:XP_072930719.1"; gbkey "CDS"; gene "LOC140743395"; product "uncharacterized protein isoform X9"; protein_id "XP_072930719.1"; exon_number "23";
NW_027332215.1	Gnomon	CDS	11262943	11263047	.	-	2	gene_id "LOC140743395"; transcript_id "XM_073074618.1"; db_xref "GeneID:140743395"; db_xref "GenBank:XP_072930719.1"; gbkey "CDS"; gene "LOC140743395"; product "uncharacterized protein isoform X9"; protein_id "XP_072930719.1"; exon_number "24";
NW_027332215.1	Gnomon	CDS	11262041	11262235	.	-	2	gene_id "LOC140743395"; transcript_id "XM_073074618.1"; db_xref "GeneID:140743395"; db_xref "GenBank:XP_072930719.1"; gbkey "CDS"; gene "LOC140743395"; product "uncharacterized protein isoform X9"; protein_id "XP_072930719.1"; exon_number "25";
NW_027332215.1	Gnomon	CDS	11261427	11261732	.	-	2	gene_id "LOC140743395"; transcript_id "XM_073074618.1"; db_xref "GeneID:140743395"; db_xref "GenBank:XP_072930719.1"; gbkey "CDS"; gene "LOC140743395"; product "uncharacterized protein isoform X9"; protein_id "XP_072930719.1"; exon_number "26";
NW_027332215.1	Gnomon	CDS	11260995	11261188	.	-	2	gene_id "LOC140743395"; transcript_id "XM_073074618.1"; db_xref "GeneID:140743395"; db_xref "GenBank:XP_072930719.1"; gbkey "CDS"; gene "LOC140743395"; product "uncharacterized protein isoform X9"; protein_id "XP_072930719.1"; exon_number "27";
NW_027332215.1	Gnomon	start_codon	11337691	11337693	.	-	0	gene_id "LOC140743395"; transcript_id "XM_073074618.1"; db_xref "GeneID:140743395"; db_xref "GenBank:XP_072930719.1"; gbkey "CDS"; gene "LOC140743395"; product "uncharacterized protein isoform X9"; protein_id "XP_072930719.1"; exon_number "1";
NW_027332215.1	Gnomon	stop_codon	11260992	11260994	.	-	0	gene_id "LOC140743395"; transcript_id "XM_073074618.1"; db_xref "GeneID:140743395"; db_xref "GenBank:XP_072930719.1"; gbkey "CDS"; gene "LOC140743395"; product "uncharacterized protein isoform X9"; protein_id "XP_072930719.1"; exon_number "27";
NW_027332215.1	Gnomon	transcript	11260592	11337779	.	-	.	gene_id "LOC140743395"; transcript_id "XM_073074617.1"; db_xref "GeneID:140743395"; db_xref "GenBank:XM_073074617.1"; experiment "COORDINATES: polyA evidence [ECO:0006239]"; gbkey "mRNA"; gene "LOC140743395"; model_evidence "Supporting evidence includes similarity to: 45 Proteins"; product "uncharacterized protein, transcript variant X8"; transcript_biotype "mRNA";
NW_027332215.1	Gnomon	exon	11332239	11337779	.	-	.	gene_id "LOC140743395"; transcript_id "XM_073074617.1"; db_xref "GeneID:140743395"; db_xref "GenBank:XM_073074617.1"; experiment "COORDINATES: polyA evidence [ECO:0006239]"; gene "LOC140743395"; model_evidence "Supporting evidence includes similarity to: 45 Proteins"; product "uncharacterized protein, transcript variant X8"; transcript_biotype "mRNA"; exon_number "1";
NW_027332215.1	Gnomon	exon	11328569	11328618	.	-	.	gene_id "LOC140743395"; transcript_id "XM_073074617.1"; db_xref "GeneID:140743395"; db_xref "GenBank:XM_073074617.1"; experiment "COORDINATES: polyA evidence [ECO:0006239]"; gene "LOC140743395"; model_evidence "Supporting evidence includes similarity to: 45 Proteins"; product "uncharacterized protein, transcript variant X8"; transcript_biotype "mRNA"; exon_number "2";
NW_027332215.1	Gnomon	exon	11327683	11327768	.	-	.	gene_id "LOC140743395"; transcript_id "XM_073074617.1"; db_xref "GeneID:140743395"; db_xref "GenBank:XM_073074617.1"; experiment "COORDINATES: polyA evidence [ECO:0006239]"; gene "LOC140743395"; model_evidence "Supporting evidence includes similarity to: 45 Proteins"; product "uncharacterized protein, transcript variant X8"; transcript_biotype "mRNA"; exon_number "3";
NW_027332215.1	Gnomon	exon	11327245	11327465	.	-	.	gene_id "LOC140743395"; transcript_id "XM_073074617.1"; db_xref "GeneID:140743395"; db_xref "GenBank:XM_073074617.1"; experiment "COORDINATES: polyA evidence [ECO:0006239]"; gene "LOC140743395"; model_evidence "Supporting evidence includes similarity to: 45 Proteins"; product "uncharacterized protein, transcript variant X8"; transcript_biotype "mRNA"; exon_number "4";
NW_027332215.1	Gnomon	exon	11326418	11326492	.	-	.	gene_id "LOC140743395"; transcript_id "XM_073074617.1"; db_xref "GeneID:140743395"; db_xref "GenBank:XM_073074617.1"; experiment "COORDINATES: polyA evidence [ECO:0006239]"; gene "LOC140743395"; model_evidence "Supporting evidence includes similarity to: 45 Proteins"; product "uncharacterized protein, transcript variant X8"; transcript_biotype "mRNA"; exon_number "5";
NW_027332215.1	Gnomon	exon	11324769	11324873	.	-	.	gene_id "LOC140743395"; transcript_id "XM_073074617.1"; db_xref "GeneID:140743395"; db_xref "GenBank:XM_073074617.1"; experiment "COORDINATES: polyA evidence [ECO:0006239]"; gene "LOC140743395"; model_evidence "Supporting evidence includes similarity to: 45 Proteins"; product "uncharacterized protein, transcript variant X8"; transcript_biotype "mRNA"; exon_number "6";
NW_027332215.1	Gnomon	exon	11323238	11323971	.	-	.	gene_id "LOC140743395"; transcript_id "XM_073074617.1"; db_xref "GeneID:140743395"; db_xref "GenBank:XM_073074617.1"; experiment "COORDINATES: polyA evidence [ECO:0006239]"; gene "LOC140743395"; model_evidence "Supporting evidence includes similarity to: 45 Proteins"; product "uncharacterized protein, transcript variant X8"; transcript_biotype "mRNA"; exon_number "7";
NW_027332215.1	Gnomon	exon	11322808	11322865	.	-	.	gene_id "LOC140743395"; transcript_id "XM_073074617.1"; db_xref "GeneID:140743395"; db_xref "GenBank:XM_073074617.1"; experiment "COORDINATES: polyA evidence [ECO:0006239]"; gene "LOC140743395"; model_evidence "Supporting evidence includes similarity to: 45 Proteins"; product "uncharacterized protein, transcript variant X8"; transcript_biotype "mRNA"; exon_number "8";
NW_027332215.1	Gnomon	exon	11322122	11322157	.	-	.	gene_id "LOC140743395"; transcript_id "XM_073074617.1"; db_xref "GeneID:140743395"; db_xref "GenBank:XM_073074617.1"; experiment "COORDINATES: polyA evidence [ECO:0006239]"; gene "LOC140743395"; model_evidence "Supporting evidence includes similarity to: 45 Proteins"; product "uncharacterized protein, transcript variant X8"; transcript_biotype "mRNA"; exon_number "9";
NW_027332215.1	Gnomon	exon	11315301	11321603	.	-	.	gene_id "LOC140743395"; transcript_id "XM_073074617.1"; db_xref "GeneID:140743395"; db_xref "GenBank:XM_073074617.1"; experiment "COORDINATES: polyA evidence [ECO:0006239]"; gene "LOC140743395"; model_evidence "Supporting evidence includes similarity to: 45 Proteins"; product "uncharacterized protein, transcript variant X8"; transcript_biotype "mRNA"; exon_number "10";
NW_027332215.1	Gnomon	exon	11305298	11314792	.	-	.	gene_id "LOC140743395"; transcript_id "XM_073074617.1"; db_xref "GeneID:140743395"; db_xref "GenBank:XM_073074617.1"; experiment "COORDINATES: polyA evidence [ECO:0006239]"; gene "LOC140743395"; model_evidence "Supporting evidence includes similarity to: 45 Proteins"; product "uncharacterized protein, transcript variant X8"; transcript_biotype "mRNA"; exon_number "11";
NW_027332215.1	Gnomon	exon	11303546	11304946	.	-	.	gene_id "LOC140743395"; transcript_id "XM_073074617.1"; db_xref "GeneID:140743395"; db_xref "GenBank:XM_073074617.1"; experiment "COORDINATES: polyA evidence [ECO:0006239]"; gene "LOC140743395"; model_evidence "Supporting evidence includes similarity to: 45 Proteins"; product "uncharacterized protein, transcript variant X8"; transcript_biotype "mRNA"; exon_number "12";
NW_027332215.1	Gnomon	exon	11277390	11279357	.	-	.	gene_id "LOC140743395"; transcript_id "XM_073074617.1"; db_xref "GeneID:140743395"; db_xref "GenBank:XM_073074617.1"; experiment "COORDINATES: polyA evidence [ECO:0006239]"; gene "LOC140743395"; model_evidence "Supporting evidence includes similarity to: 45 Proteins"; product "uncharacterized protein, transcript variant X8"; transcript_biotype "mRNA"; exon_number "13";
NW_027332215.1	Gnomon	exon	11277152	11277196	.	-	.	gene_id "LOC140743395"; transcript_id "XM_073074617.1"; db_xref "GeneID:140743395"; db_xref "GenBank:XM_073074617.1"; experiment "COORDINATES: polyA evidence [ECO:0006239]"; gene "LOC140743395"; model_evidence "Supporting evidence includes similarity to: 45 Proteins"; product "uncharacterized protein, transcript variant X8"; transcript_biotype "mRNA"; exon_number "14";
NW_027332215.1	Gnomon	exon	11276892	11277002	.	-	.	gene_id "LOC140743395"; transcript_id "XM_073074617.1"; db_xref "GeneID:140743395"; db_xref "GenBank:XM_073074617.1"; experiment "COORDINATES: polyA evidence [ECO:0006239]"; gene "LOC140743395"; model_evidence "Supporting evidence includes similarity to: 45 Proteins"; product "uncharacterized protein, transcript variant X8"; transcript_biotype "mRNA"; exon_number "15";
NW_027332215.1	Gnomon	exon	11276244	11276396	.	-	.	gene_id "LOC140743395"; transcript_id "XM_073074617.1"; db_xref "GeneID:140743395"; db_xref "GenBank:XM_073074617.1"; experiment "COORDINATES: polyA evidence [ECO:0006239]"; gene "LOC140743395"; model_evidence "Supporting evidence includes similarity to: 45 Proteins"; product "uncharacterized protein, transcript variant X8"; transcript_biotype "mRNA"; exon_number "16";
NW_027332215.1	Gnomon	exon	11274853	11275824	.	-	.	gene_id "LOC140743395"; transcript_id "XM_073074617.1"; db_xref "GeneID:140743395"; db_xref "GenBank:XM_073074617.1"; experiment "COORDINATES: polyA evidence [ECO:0006239]"; gene "LOC140743395"; model_evidence "Supporting evidence includes similarity to: 45 Proteins"; product "uncharacterized protein, transcript variant X8"; transcript_biotype "mRNA"; exon_number "17";
NW_027332215.1	Gnomon	exon	11273018	11274394	.	-	.	gene_id "LOC140743395"; transcript_id "XM_073074617.1"; db_xref "GeneID:140743395"; db_xref "GenBank:XM_073074617.1"; experiment "COORDINATES: polyA evidence [ECO:0006239]"; gene "LOC140743395"; model_evidence "Supporting evidence includes similarity to: 45 Proteins"; product "uncharacterized protein, transcript variant X8"; transcript_biotype "mRNA"; exon_number "18";
NW_027332215.1	Gnomon	exon	11267104	11267391	.	-	.	gene_id "LOC140743395"; transcript_id "XM_073074617.1"; db_xref "GeneID:140743395"; db_xref "GenBank:XM_073074617.1"; experiment "COORDINATES: polyA evidence [ECO:0006239]"; gene "LOC140743395"; model_evidence "Supporting evidence includes similarity to: 45 Proteins"; product "uncharacterized protein, transcript variant X8"; transcript_biotype "mRNA"; exon_number "19";
NW_027332215.1	Gnomon	exon	11265849	11265990	.	-	.	gene_id "LOC140743395"; transcript_id "XM_073074617.1"; db_xref "GeneID:140743395"; db_xref "GenBank:XM_073074617.1"; experiment "COORDINATES: polyA evidence [ECO:0006239]"; gene "LOC140743395"; model_evidence "Supporting evidence includes similarity to: 45 Proteins"; product "uncharacterized protein, transcript variant X8"; transcript_biotype "mRNA"; exon_number "20";
NW_027332215.1	Gnomon	exon	11265017	11265729	.	-	.	gene_id "LOC140743395"; transcript_id "XM_073074617.1"; db_xref "GeneID:140743395"; db_xref "GenBank:XM_073074617.1"; experiment "COORDINATES: polyA evidence [ECO:0006239]"; gene "LOC140743395"; model_evidence "Supporting evidence includes similarity to: 45 Proteins"; product "uncharacterized protein, transcript variant X8"; transcript_biotype "mRNA"; exon_number "21";
NW_027332215.1	Gnomon	exon	11263969	11264271	.	-	.	gene_id "LOC140743395"; transcript_id "XM_073074617.1"; db_xref "GeneID:140743395"; db_xref "GenBank:XM_073074617.1"; experiment "COORDINATES: polyA evidence [ECO:0006239]"; gene "LOC140743395"; model_evidence "Supporting evidence includes similarity to: 45 Proteins"; product "uncharacterized protein, transcript variant X8"; transcript_biotype "mRNA"; exon_number "22";
NW_027332215.1	Gnomon	exon	11263373	11263669	.	-	.	gene_id "LOC140743395"; transcript_id "XM_073074617.1"; db_xref "GeneID:140743395"; db_xref "GenBank:XM_073074617.1"; experiment "COORDINATES: polyA evidence [ECO:0006239]"; gene "LOC140743395"; model_evidence "Supporting evidence includes similarity to: 45 Proteins"; product "uncharacterized protein, transcript variant X8"; transcript_biotype "mRNA"; exon_number "23";
NW_027332215.1	Gnomon	exon	11262943	11263047	.	-	.	gene_id "LOC140743395"; transcript_id "XM_073074617.1"; db_xref "GeneID:140743395"; db_xref "GenBank:XM_073074617.1"; experiment "COORDINATES: polyA evidence [ECO:0006239]"; gene "LOC140743395"; model_evidence "Supporting evidence includes similarity to: 45 Proteins"; product "uncharacterized protein, transcript variant X8"; transcript_biotype "mRNA"; exon_number "24";
NW_027332215.1	Gnomon	exon	11262041	11262235	.	-	.	gene_id "LOC140743395"; transcript_id "XM_073074617.1"; db_xref "GeneID:140743395"; db_xref "GenBank:XM_073074617.1"; experiment "COORDINATES: polyA evidence [ECO:0006239]"; gene "LOC140743395"; model_evidence "Supporting evidence includes similarity to: 45 Proteins"; product "uncharacterized protein, transcript variant X8"; transcript_biotype "mRNA"; exon_number "25";
NW_027332215.1	Gnomon	exon	11261427	11261732	.	-	.	gene_id "LOC140743395"; transcript_id "XM_073074617.1"; db_xref "GeneID:140743395"; db_xref "GenBank:XM_073074617.1"; experiment "COORDINATES: polyA evidence [ECO:0006239]"; gene "LOC140743395"; model_evidence "Supporting evidence includes similarity to: 45 Proteins"; product "uncharacterized protein, transcript variant X8"; transcript_biotype "mRNA"; exon_number "26";
NW_027332215.1	Gnomon	exon	11260592	11261188	.	-	.	gene_id "LOC140743395"; transcript_id "XM_073074617.1"; db_xref "GeneID:140743395"; db_xref "GenBank:XM_073074617.1"; experiment "COORDINATES: polyA evidence [ECO:0006239]"; gene "LOC140743395"; model_evidence "Supporting evidence includes similarity to: 45 Proteins"; product "uncharacterized protein, transcript variant X8"; transcript_biotype "mRNA"; exon_number "27";
NW_027332215.1	Gnomon	CDS	11332239	11337693	.	-	0	gene_id "LOC140743395"; transcript_id "XM_073074617.1"; db_xref "GeneID:140743395"; db_xref "GenBank:XP_072930718.1"; gbkey "CDS"; gene "LOC140743395"; product "uncharacterized protein isoform X8"; protein_id "XP_072930718.1"; exon_number "1";
NW_027332215.1	Gnomon	CDS	11328569	11328618	.	-	2	gene_id "LOC140743395"; transcript_id "XM_073074617.1"; db_xref "GeneID:140743395"; db_xref "GenBank:XP_072930718.1"; gbkey "CDS"; gene "LOC140743395"; product "uncharacterized protein isoform X8"; protein_id "XP_072930718.1"; exon_number "2";
NW_027332215.1	Gnomon	CDS	11327683	11327768	.	-	0	gene_id "LOC140743395"; transcript_id "XM_073074617.1"; db_xref "GeneID:140743395"; db_xref "GenBank:XP_072930718.1"; gbkey "CDS"; gene "LOC140743395"; product "uncharacterized protein isoform X8"; protein_id "XP_072930718.1"; exon_number "3";
NW_027332215.1	Gnomon	CDS	11327245	11327465	.	-	1	gene_id "LOC140743395"; transcript_id "XM_073074617.1"; db_xref "GeneID:140743395"; db_xref "GenBank:XP_072930718.1"; gbkey "CDS"; gene "LOC140743395"; product "uncharacterized protein isoform X8"; protein_id "XP_072930718.1"; exon_number "4";
NW_027332215.1	Gnomon	CDS	11326418	11326492	.	-	2	gene_id "LOC140743395"; transcript_id "XM_073074617.1"; db_xref "GeneID:140743395"; db_xref "GenBank:XP_072930718.1"; gbkey "CDS"; gene "LOC140743395"; product "uncharacterized protein isoform X8"; protein_id "XP_072930718.1"; exon_number "5";
NW_027332215.1	Gnomon	CDS	11324769	11324873	.	-	2	gene_id "LOC140743395"; transcript_id "XM_073074617.1"; db_xref "GeneID:140743395"; db_xref "GenBank:XP_072930718.1"; gbkey "CDS"; gene "LOC140743395"; product "uncharacterized protein isoform X8"; protein_id "XP_072930718.1"; exon_number "6";
NW_027332215.1	Gnomon	CDS	11323238	11323971	.	-	2	gene_id "LOC140743395"; transcript_id "XM_073074617.1"; db_xref "GeneID:140743395"; db_xref "GenBank:XP_072930718.1"; gbkey "CDS"; gene "LOC140743395"; product "uncharacterized protein isoform X8"; protein_id "XP_072930718.1"; exon_number "7";
NW_027332215.1	Gnomon	CDS	11322808	11322865	.	-	0	gene_id "LOC140743395"; transcript_id "XM_073074617.1"; db_xref "GeneID:140743395"; db_xref "GenBank:XP_072930718.1"; gbkey "CDS"; gene "LOC140743395"; product "uncharacterized protein isoform X8"; protein_id "XP_072930718.1"; exon_number "8";
NW_027332215.1	Gnomon	CDS	11322122	11322157	.	-	2	gene_id "LOC140743395"; transcript_id "XM_073074617.1"; db_xref "GeneID:140743395"; db_xref "GenBank:XP_072930718.1"; gbkey "CDS"; gene "LOC140743395"; product "uncharacterized protein isoform X8"; protein_id "XP_072930718.1"; exon_number "9";
NW_027332215.1	Gnomon	CDS	11315301	11321603	.	-	2	gene_id "LOC140743395"; transcript_id "XM_073074617.1"; db_xref "GeneID:140743395"; db_xref "GenBank:XP_072930718.1"; gbkey "CDS"; gene "LOC140743395"; product "uncharacterized protein isoform X8"; protein_id "XP_072930718.1"; exon_number "10";
NW_027332215.1	Gnomon	CDS	11305298	11314792	.	-	2	gene_id "LOC140743395"; transcript_id "XM_073074617.1"; db_xref "GeneID:140743395"; db_xref "GenBank:XP_072930718.1"; gbkey "CDS"; gene "LOC140743395"; product "uncharacterized protein isoform X8"; protein_id "XP_072930718.1"; exon_number "11";
NW_027332215.1	Gnomon	CDS	11303546	11304946	.	-	2	gene_id "LOC140743395"; transcript_id "XM_073074617.1"; db_xref "GeneID:140743395"; db_xref "GenBank:XP_072930718.1"; gbkey "CDS"; gene "LOC140743395"; product "uncharacterized protein isoform X8"; protein_id "XP_072930718.1"; exon_number "12";
NW_027332215.1	Gnomon	CDS	11277390	11279357	.	-	2	gene_id "LOC140743395"; transcript_id "XM_073074617.1"; db_xref "GeneID:140743395"; db_xref "GenBank:XP_072930718.1"; gbkey "CDS"; gene "LOC140743395"; product "uncharacterized protein isoform X8"; protein_id "XP_072930718.1"; exon_number "13";
NW_027332215.1	Gnomon	CDS	11277152	11277196	.	-	2	gene_id "LOC140743395"; transcript_id "XM_073074617.1"; db_xref "GeneID:140743395"; db_xref "GenBank:XP_072930718.1"; gbkey "CDS"; gene "LOC140743395"; product "uncharacterized protein isoform X8"; protein_id "XP_072930718.1"; exon_number "14";
NW_027332215.1	Gnomon	CDS	11276892	11277002	.	-	2	gene_id "LOC140743395"; transcript_id "XM_073074617.1"; db_xref "GeneID:140743395"; db_xref "GenBank:XP_072930718.1"; gbkey "CDS"; gene "LOC140743395"; product "uncharacterized protein isoform X8"; protein_id "XP_072930718.1"; exon_number "15";
NW_027332215.1	Gnomon	CDS	11276244	11276396	.	-	2	gene_id "LOC140743395"; transcript_id "XM_073074617.1"; db_xref "GeneID:140743395"; db_xref "GenBank:XP_072930718.1"; gbkey "CDS"; gene "LOC140743395"; product "uncharacterized protein isoform X8"; protein_id "XP_072930718.1"; exon_number "16";
NW_027332215.1	Gnomon	CDS	11274853	11275824	.	-	2	gene_id "LOC140743395"; transcript_id "XM_073074617.1"; db_xref "GeneID:140743395"; db_xref "GenBank:XP_072930718.1"; gbkey "CDS"; gene "LOC140743395"; product "uncharacterized protein isoform X8"; protein_id "XP_072930718.1"; exon_number "17";
NW_027332215.1	Gnomon	CDS	11273018	11274394	.	-	2	gene_id "LOC140743395"; transcript_id "XM_073074617.1"; db_xref "GeneID:140743395"; db_xref "GenBank:XP_072930718.1"; gbkey "CDS"; gene "LOC140743395"; product "uncharacterized protein isoform X8"; protein_id "XP_072930718.1"; exon_number "18";
NW_027332215.1	Gnomon	CDS	11267104	11267391	.	-	2	gene_id "LOC140743395"; transcript_id "XM_073074617.1"; db_xref "GeneID:140743395"; db_xref "GenBank:XP_072930718.1"; gbkey "CDS"; gene "LOC140743395"; product "uncharacterized protein isoform X8"; protein_id "XP_072930718.1"; exon_number "19";
NW_027332215.1	Gnomon	CDS	11265849	11265990	.	-	2	gene_id "LOC140743395"; transcript_id "XM_073074617.1"; db_xref "GeneID:140743395"; db_xref "GenBank:XP_072930718.1"; gbkey "CDS"; gene "LOC140743395"; product "uncharacterized protein isoform X8"; protein_id "XP_072930718.1"; exon_number "20";
NW_027332215.1	Gnomon	CDS	11265017	11265729	.	-	1	gene_id "LOC140743395"; transcript_id "XM_073074617.1"; db_xref "GeneID:140743395"; db_xref "GenBank:XP_072930718.1"; gbkey "CDS"; gene "LOC140743395"; product "uncharacterized protein isoform X8"; protein_id "XP_072930718.1"; exon_number "21";
NW_027332215.1	Gnomon	CDS	11263969	11264271	.	-	2	gene_id "LOC140743395"; transcript_id "XM_073074617.1"; db_xref "GeneID:140743395"; db_xref "GenBank:XP_072930718.1"; gbkey "CDS"; gene "LOC140743395"; product "uncharacterized protein isoform X8"; protein_id "XP_072930718.1"; exon_number "22";
NW_027332215.1	Gnomon	CDS	11263373	11263669	.	-	2	gene_id "LOC140743395"; transcript_id "XM_073074617.1"; db_xref "GeneID:140743395"; db_xref "GenBank:XP_072930718.1"; gbkey "CDS"; gene "LOC140743395"; product "uncharacterized protein isoform X8"; protein_id "XP_072930718.1"; exon_number "23";
NW_027332215.1	Gnomon	CDS	11262943	11263047	.	-	2	gene_id "LOC140743395"; transcript_id "XM_073074617.1"; db_xref "GeneID:140743395"; db_xref "GenBank:XP_072930718.1"; gbkey "CDS"; gene "LOC140743395"; product "uncharacterized protein isoform X8"; protein_id "XP_072930718.1"; exon_number "24";
NW_027332215.1	Gnomon	CDS	11262041	11262235	.	-	2	gene_id "LOC140743395"; transcript_id "XM_073074617.1"; db_xref "GeneID:140743395"; db_xref "GenBank:XP_072930718.1"; gbkey "CDS"; gene "LOC140743395"; product "uncharacterized protein isoform X8"; protein_id "XP_072930718.1"; exon_number "25";
NW_027332215.1	Gnomon	CDS	11261427	11261732	.	-	2	gene_id "LOC140743395"; transcript_id "XM_073074617.1"; db_xref "GeneID:140743395"; db_xref "GenBank:XP_072930718.1"; gbkey "CDS"; gene "LOC140743395"; product "uncharacterized protein isoform X8"; protein_id "XP_072930718.1"; exon_number "26";
NW_027332215.1	Gnomon	CDS	11260995	11261188	.	-	2	gene_id "LOC140743395"; transcript_id "XM_073074617.1"; db_xref "GeneID:140743395"; db_xref "GenBank:XP_072930718.1"; gbkey "CDS"; gene "LOC140743395"; product "uncharacterized protein isoform X8"; protein_id "XP_072930718.1"; exon_number "27";
NW_027332215.1	Gnomon	start_codon	11337691	11337693	.	-	0	gene_id "LOC140743395"; transcript_id "XM_073074617.1"; db_xref "GeneID:140743395"; db_xref "GenBank:XP_072930718.1"; gbkey "CDS"; gene "LOC140743395"; product "uncharacterized protein isoform X8"; protein_id "XP_072930718.1"; exon_number "1";
NW_027332215.1	Gnomon	stop_codon	11260992	11260994	.	-	0	gene_id "LOC140743395"; transcript_id "XM_073074617.1"; db_xref "GeneID:140743395"; db_xref "GenBank:XP_072930718.1"; gbkey "CDS"; gene "LOC140743395"; product "uncharacterized protein isoform X8"; protein_id "XP_072930718.1"; exon_number "27";
NW_027332215.1	Gnomon	transcript	11260592	11337779	.	-	.	gene_id "LOC140743395"; transcript_id "XM_073074615.1"; db_xref "GeneID:140743395"; db_xref "GenBank:XM_073074615.1"; experiment "COORDINATES: polyA evidence [ECO:0006239]"; gbkey "mRNA"; gene "LOC140743395"; model_evidence "Supporting evidence includes similarity to: 45 Proteins"; product "uncharacterized protein, transcript variant X6"; transcript_biotype "mRNA";
NW_027332215.1	Gnomon	exon	11332239	11337779	.	-	.	gene_id "LOC140743395"; transcript_id "XM_073074615.1"; db_xref "GeneID:140743395"; db_xref "GenBank:XM_073074615.1"; experiment "COORDINATES: polyA evidence [ECO:0006239]"; gene "LOC140743395"; model_evidence "Supporting evidence includes similarity to: 45 Proteins"; product "uncharacterized protein, transcript variant X6"; transcript_biotype "mRNA"; exon_number "1";
NW_027332215.1	Gnomon	exon	11328569	11328618	.	-	.	gene_id "LOC140743395"; transcript_id "XM_073074615.1"; db_xref "GeneID:140743395"; db_xref "GenBank:XM_073074615.1"; experiment "COORDINATES: polyA evidence [ECO:0006239]"; gene "LOC140743395"; model_evidence "Supporting evidence includes similarity to: 45 Proteins"; product "uncharacterized protein, transcript variant X6"; transcript_biotype "mRNA"; exon_number "2";
NW_027332215.1	Gnomon	exon	11327683	11327768	.	-	.	gene_id "LOC140743395"; transcript_id "XM_073074615.1"; db_xref "GeneID:140743395"; db_xref "GenBank:XM_073074615.1"; experiment "COORDINATES: polyA evidence [ECO:0006239]"; gene "LOC140743395"; model_evidence "Supporting evidence includes similarity to: 45 Proteins"; product "uncharacterized protein, transcript variant X6"; transcript_biotype "mRNA"; exon_number "3";
NW_027332215.1	Gnomon	exon	11327245	11327465	.	-	.	gene_id "LOC140743395"; transcript_id "XM_073074615.1"; db_xref "GeneID:140743395"; db_xref "GenBank:XM_073074615.1"; experiment "COORDINATES: polyA evidence [ECO:0006239]"; gene "LOC140743395"; model_evidence "Supporting evidence includes similarity to: 45 Proteins"; product "uncharacterized protein, transcript variant X6"; transcript_biotype "mRNA"; exon_number "4";
NW_027332215.1	Gnomon	exon	11326418	11326492	.	-	.	gene_id "LOC140743395"; transcript_id "XM_073074615.1"; db_xref "GeneID:140743395"; db_xref "GenBank:XM_073074615.1"; experiment "COORDINATES: polyA evidence [ECO:0006239]"; gene "LOC140743395"; model_evidence "Supporting evidence includes similarity to: 45 Proteins"; product "uncharacterized protein, transcript variant X6"; transcript_biotype "mRNA"; exon_number "5";
NW_027332215.1	Gnomon	exon	11324769	11324873	.	-	.	gene_id "LOC140743395"; transcript_id "XM_073074615.1"; db_xref "GeneID:140743395"; db_xref "GenBank:XM_073074615.1"; experiment "COORDINATES: polyA evidence [ECO:0006239]"; gene "LOC140743395"; model_evidence "Supporting evidence includes similarity to: 45 Proteins"; product "uncharacterized protein, transcript variant X6"; transcript_biotype "mRNA"; exon_number "6";
NW_027332215.1	Gnomon	exon	11323238	11323971	.	-	.	gene_id "LOC140743395"; transcript_id "XM_073074615.1"; db_xref "GeneID:140743395"; db_xref "GenBank:XM_073074615.1"; experiment "COORDINATES: polyA evidence [ECO:0006239]"; gene "LOC140743395"; model_evidence "Supporting evidence includes similarity to: 45 Proteins"; product "uncharacterized protein, transcript variant X6"; transcript_biotype "mRNA"; exon_number "7";
NW_027332215.1	Gnomon	exon	11322808	11322865	.	-	.	gene_id "LOC140743395"; transcript_id "XM_073074615.1"; db_xref "GeneID:140743395"; db_xref "GenBank:XM_073074615.1"; experiment "COORDINATES: polyA evidence [ECO:0006239]"; gene "LOC140743395"; model_evidence "Supporting evidence includes similarity to: 45 Proteins"; product "uncharacterized protein, transcript variant X6"; transcript_biotype "mRNA"; exon_number "8";
NW_027332215.1	Gnomon	exon	11322122	11322157	.	-	.	gene_id "LOC140743395"; transcript_id "XM_073074615.1"; db_xref "GeneID:140743395"; db_xref "GenBank:XM_073074615.1"; experiment "COORDINATES: polyA evidence [ECO:0006239]"; gene "LOC140743395"; model_evidence "Supporting evidence includes similarity to: 45 Proteins"; product "uncharacterized protein, transcript variant X6"; transcript_biotype "mRNA"; exon_number "9";
NW_027332215.1	Gnomon	exon	11315301	11321603	.	-	.	gene_id "LOC140743395"; transcript_id "XM_073074615.1"; db_xref "GeneID:140743395"; db_xref "GenBank:XM_073074615.1"; experiment "COORDINATES: polyA evidence [ECO:0006239]"; gene "LOC140743395"; model_evidence "Supporting evidence includes similarity to: 45 Proteins"; product "uncharacterized protein, transcript variant X6"; transcript_biotype "mRNA"; exon_number "10";
NW_027332215.1	Gnomon	exon	11305298	11314792	.	-	.	gene_id "LOC140743395"; transcript_id "XM_073074615.1"; db_xref "GeneID:140743395"; db_xref "GenBank:XM_073074615.1"; experiment "COORDINATES: polyA evidence [ECO:0006239]"; gene "LOC140743395"; model_evidence "Supporting evidence includes similarity to: 45 Proteins"; product "uncharacterized protein, transcript variant X6"; transcript_biotype "mRNA"; exon_number "11";
NW_027332215.1	Gnomon	exon	11303198	11304946	.	-	.	gene_id "LOC140743395"; transcript_id "XM_073074615.1"; db_xref "GeneID:140743395"; db_xref "GenBank:XM_073074615.1"; experiment "COORDINATES: polyA evidence [ECO:0006239]"; gene "LOC140743395"; model_evidence "Supporting evidence includes similarity to: 45 Proteins"; product "uncharacterized protein, transcript variant X6"; transcript_biotype "mRNA"; exon_number "12";
NW_027332215.1	Gnomon	exon	11277390	11279357	.	-	.	gene_id "LOC140743395"; transcript_id "XM_073074615.1"; db_xref "GeneID:140743395"; db_xref "GenBank:XM_073074615.1"; experiment "COORDINATES: polyA evidence [ECO:0006239]"; gene "LOC140743395"; model_evidence "Supporting evidence includes similarity to: 45 Proteins"; product "uncharacterized protein, transcript variant X6"; transcript_biotype "mRNA"; exon_number "13";
NW_027332215.1	Gnomon	exon	11277152	11277196	.	-	.	gene_id "LOC140743395"; transcript_id "XM_073074615.1"; db_xref "GeneID:140743395"; db_xref "GenBank:XM_073074615.1"; experiment "COORDINATES: polyA evidence [ECO:0006239]"; gene "LOC140743395"; model_evidence "Supporting evidence includes similarity to: 45 Proteins"; product "uncharacterized protein, transcript variant X6"; transcript_biotype "mRNA"; exon_number "14";
NW_027332215.1	Gnomon	exon	11276892	11277002	.	-	.	gene_id "LOC140743395"; transcript_id "XM_073074615.1"; db_xref "GeneID:140743395"; db_xref "GenBank:XM_073074615.1"; experiment "COORDINATES: polyA evidence [ECO:0006239]"; gene "LOC140743395"; model_evidence "Supporting evidence includes similarity to: 45 Proteins"; product "uncharacterized protein, transcript variant X6"; transcript_biotype "mRNA"; exon_number "15";
NW_027332215.1	Gnomon	exon	11276244	11276396	.	-	.	gene_id "LOC140743395"; transcript_id "XM_073074615.1"; db_xref "GeneID:140743395"; db_xref "GenBank:XM_073074615.1"; experiment "COORDINATES: polyA evidence [ECO:0006239]"; gene "LOC140743395"; model_evidence "Supporting evidence includes similarity to: 45 Proteins"; product "uncharacterized protein, transcript variant X6"; transcript_biotype "mRNA"; exon_number "16";
NW_027332215.1	Gnomon	exon	11274853	11275824	.	-	.	gene_id "LOC140743395"; transcript_id "XM_073074615.1"; db_xref "GeneID:140743395"; db_xref "GenBank:XM_073074615.1"; experiment "COORDINATES: polyA evidence [ECO:0006239]"; gene "LOC140743395"; model_evidence "Supporting evidence includes similarity to: 45 Proteins"; product "uncharacterized protein, transcript variant X6"; transcript_biotype "mRNA"; exon_number "17";
NW_027332215.1	Gnomon	exon	11273018	11274394	.	-	.	gene_id "LOC140743395"; transcript_id "XM_073074615.1"; db_xref "GeneID:140743395"; db_xref "GenBank:XM_073074615.1"; experiment "COORDINATES: polyA evidence [ECO:0006239]"; gene "LOC140743395"; model_evidence "Supporting evidence includes similarity to: 45 Proteins"; product "uncharacterized protein, transcript variant X6"; transcript_biotype "mRNA"; exon_number "18";
NW_027332215.1	Gnomon	exon	11267104	11267391	.	-	.	gene_id "LOC140743395"; transcript_id "XM_073074615.1"; db_xref "GeneID:140743395"; db_xref "GenBank:XM_073074615.1"; experiment "COORDINATES: polyA evidence [ECO:0006239]"; gene "LOC140743395"; model_evidence "Supporting evidence includes similarity to: 45 Proteins"; product "uncharacterized protein, transcript variant X6"; transcript_biotype "mRNA"; exon_number "19";
NW_027332215.1	Gnomon	exon	11265849	11265990	.	-	.	gene_id "LOC140743395"; transcript_id "XM_073074615.1"; db_xref "GeneID:140743395"; db_xref "GenBank:XM_073074615.1"; experiment "COORDINATES: polyA evidence [ECO:0006239]"; gene "LOC140743395"; model_evidence "Supporting evidence includes similarity to: 45 Proteins"; product "uncharacterized protein, transcript variant X6"; transcript_biotype "mRNA"; exon_number "20";
NW_027332215.1	Gnomon	exon	11265017	11265729	.	-	.	gene_id "LOC140743395"; transcript_id "XM_073074615.1"; db_xref "GeneID:140743395"; db_xref "GenBank:XM_073074615.1"; experiment "COORDINATES: polyA evidence [ECO:0006239]"; gene "LOC140743395"; model_evidence "Supporting evidence includes similarity to: 45 Proteins"; product "uncharacterized protein, transcript variant X6"; transcript_biotype "mRNA"; exon_number "21";
NW_027332215.1	Gnomon	exon	11263969	11264271	.	-	.	gene_id "LOC140743395"; transcript_id "XM_073074615.1"; db_xref "GeneID:140743395"; db_xref "GenBank:XM_073074615.1"; experiment "COORDINATES: polyA evidence [ECO:0006239]"; gene "LOC140743395"; model_evidence "Supporting evidence includes similarity to: 45 Proteins"; product "uncharacterized protein, transcript variant X6"; transcript_biotype "mRNA"; exon_number "22";
NW_027332215.1	Gnomon	exon	11263373	11263669	.	-	.	gene_id "LOC140743395"; transcript_id "XM_073074615.1"; db_xref "GeneID:140743395"; db_xref "GenBank:XM_073074615.1"; experiment "COORDINATES: polyA evidence [ECO:0006239]"; gene "LOC140743395"; model_evidence "Supporting evidence includes similarity to: 45 Proteins"; product "uncharacterized protein, transcript variant X6"; transcript_biotype "mRNA"; exon_number "23";
NW_027332215.1	Gnomon	exon	11262943	11263047	.	-	.	gene_id "LOC140743395"; transcript_id "XM_073074615.1"; db_xref "GeneID:140743395"; db_xref "GenBank:XM_073074615.1"; experiment "COORDINATES: polyA evidence [ECO:0006239]"; gene "LOC140743395"; model_evidence "Supporting evidence includes similarity to: 45 Proteins"; product "uncharacterized protein, transcript variant X6"; transcript_biotype "mRNA"; exon_number "24";
NW_027332215.1	Gnomon	exon	11262041	11262235	.	-	.	gene_id "LOC140743395"; transcript_id "XM_073074615.1"; db_xref "GeneID:140743395"; db_xref "GenBank:XM_073074615.1"; experiment "COORDINATES: polyA evidence [ECO:0006239]"; gene "LOC140743395"; model_evidence "Supporting evidence includes similarity to: 45 Proteins"; product "uncharacterized protein, transcript variant X6"; transcript_biotype "mRNA"; exon_number "25";
NW_027332215.1	Gnomon	exon	11261427	11261732	.	-	.	gene_id "LOC140743395"; transcript_id "XM_073074615.1"; db_xref "GeneID:140743395"; db_xref "GenBank:XM_073074615.1"; experiment "COORDINATES: polyA evidence [ECO:0006239]"; gene "LOC140743395"; model_evidence "Supporting evidence includes similarity to: 45 Proteins"; product "uncharacterized protein, transcript variant X6"; transcript_biotype "mRNA"; exon_number "26";
NW_027332215.1	Gnomon	exon	11260592	11261188	.	-	.	gene_id "LOC140743395"; transcript_id "XM_073074615.1"; db_xref "GeneID:140743395"; db_xref "GenBank:XM_073074615.1"; experiment "COORDINATES: polyA evidence [ECO:0006239]"; gene "LOC140743395"; model_evidence "Supporting evidence includes similarity to: 45 Proteins"; product "uncharacterized protein, transcript variant X6"; transcript_biotype "mRNA"; exon_number "27";
NW_027332215.1	Gnomon	CDS	11332239	11337693	.	-	0	gene_id "LOC140743395"; transcript_id "XM_073074615.1"; db_xref "GeneID:140743395"; db_xref "GenBank:XP_072930716.1"; gbkey "CDS"; gene "LOC140743395"; product "uncharacterized protein isoform X6"; protein_id "XP_072930716.1"; exon_number "1";
NW_027332215.1	Gnomon	CDS	11328569	11328618	.	-	2	gene_id "LOC140743395"; transcript_id "XM_073074615.1"; db_xref "GeneID:140743395"; db_xref "GenBank:XP_072930716.1"; gbkey "CDS"; gene "LOC140743395"; product "uncharacterized protein isoform X6"; protein_id "XP_072930716.1"; exon_number "2";
NW_027332215.1	Gnomon	CDS	11327683	11327768	.	-	0	gene_id "LOC140743395"; transcript_id "XM_073074615.1"; db_xref "GeneID:140743395"; db_xref "GenBank:XP_072930716.1"; gbkey "CDS"; gene "LOC140743395"; product "uncharacterized protein isoform X6"; protein_id "XP_072930716.1"; exon_number "3";
NW_027332215.1	Gnomon	CDS	11327245	11327465	.	-	1	gene_id "LOC140743395"; transcript_id "XM_073074615.1"; db_xref "GeneID:140743395"; db_xref "GenBank:XP_072930716.1"; gbkey "CDS"; gene "LOC140743395"; product "uncharacterized protein isoform X6"; protein_id "XP_072930716.1"; exon_number "4";
NW_027332215.1	Gnomon	CDS	11326418	11326492	.	-	2	gene_id "LOC140743395"; transcript_id "XM_073074615.1"; db_xref "GeneID:140743395"; db_xref "GenBank:XP_072930716.1"; gbkey "CDS"; gene "LOC140743395"; product "uncharacterized protein isoform X6"; protein_id "XP_072930716.1"; exon_number "5";
NW_027332215.1	Gnomon	CDS	11324769	11324873	.	-	2	gene_id "LOC140743395"; transcript_id "XM_073074615.1"; db_xref "GeneID:140743395"; db_xref "GenBank:XP_072930716.1"; gbkey "CDS"; gene "LOC140743395"; product "uncharacterized protein isoform X6"; protein_id "XP_072930716.1"; exon_number "6";
NW_027332215.1	Gnomon	CDS	11323238	11323971	.	-	2	gene_id "LOC140743395"; transcript_id "XM_073074615.1"; db_xref "GeneID:140743395"; db_xref "GenBank:XP_072930716.1"; gbkey "CDS"; gene "LOC140743395"; product "uncharacterized protein isoform X6"; protein_id "XP_072930716.1"; exon_number "7";
NW_027332215.1	Gnomon	CDS	11322808	11322865	.	-	0	gene_id "LOC140743395"; transcript_id "XM_073074615.1"; db_xref "GeneID:140743395"; db_xref "GenBank:XP_072930716.1"; gbkey "CDS"; gene "LOC140743395"; product "uncharacterized protein isoform X6"; protein_id "XP_072930716.1"; exon_number "8";
NW_027332215.1	Gnomon	CDS	11322122	11322157	.	-	2	gene_id "LOC140743395"; transcript_id "XM_073074615.1"; db_xref "GeneID:140743395"; db_xref "GenBank:XP_072930716.1"; gbkey "CDS"; gene "LOC140743395"; product "uncharacterized protein isoform X6"; protein_id "XP_072930716.1"; exon_number "9";
NW_027332215.1	Gnomon	CDS	11315301	11321603	.	-	2	gene_id "LOC140743395"; transcript_id "XM_073074615.1"; db_xref "GeneID:140743395"; db_xref "GenBank:XP_072930716.1"; gbkey "CDS"; gene "LOC140743395"; product "uncharacterized protein isoform X6"; protein_id "XP_072930716.1"; exon_number "10";
NW_027332215.1	Gnomon	CDS	11305298	11314792	.	-	2	gene_id "LOC140743395"; transcript_id "XM_073074615.1"; db_xref "GeneID:140743395"; db_xref "GenBank:XP_072930716.1"; gbkey "CDS"; gene "LOC140743395"; product "uncharacterized protein isoform X6"; protein_id "XP_072930716.1"; exon_number "11";
NW_027332215.1	Gnomon	CDS	11303198	11304946	.	-	2	gene_id "LOC140743395"; transcript_id "XM_073074615.1"; db_xref "GeneID:140743395"; db_xref "GenBank:XP_072930716.1"; gbkey "CDS"; gene "LOC140743395"; product "uncharacterized protein isoform X6"; protein_id "XP_072930716.1"; exon_number "12";
NW_027332215.1	Gnomon	CDS	11277390	11279357	.	-	2	gene_id "LOC140743395"; transcript_id "XM_073074615.1"; db_xref "GeneID:140743395"; db_xref "GenBank:XP_072930716.1"; gbkey "CDS"; gene "LOC140743395"; product "uncharacterized protein isoform X6"; protein_id "XP_072930716.1"; exon_number "13";
NW_027332215.1	Gnomon	CDS	11277152	11277196	.	-	2	gene_id "LOC140743395"; transcript_id "XM_073074615.1"; db_xref "GeneID:140743395"; db_xref "GenBank:XP_072930716.1"; gbkey "CDS"; gene "LOC140743395"; product "uncharacterized protein isoform X6"; protein_id "XP_072930716.1"; exon_number "14";
NW_027332215.1	Gnomon	CDS	11276892	11277002	.	-	2	gene_id "LOC140743395"; transcript_id "XM_073074615.1"; db_xref "GeneID:140743395"; db_xref "GenBank:XP_072930716.1"; gbkey "CDS"; gene "LOC140743395"; product "uncharacterized protein isoform X6"; protein_id "XP_072930716.1"; exon_number "15";
NW_027332215.1	Gnomon	CDS	11276244	11276396	.	-	2	gene_id "LOC140743395"; transcript_id "XM_073074615.1"; db_xref "GeneID:140743395"; db_xref "GenBank:XP_072930716.1"; gbkey "CDS"; gene "LOC140743395"; product "uncharacterized protein isoform X6"; protein_id "XP_072930716.1"; exon_number "16";
NW_027332215.1	Gnomon	CDS	11274853	11275824	.	-	2	gene_id "LOC140743395"; transcript_id "XM_073074615.1"; db_xref "GeneID:140743395"; db_xref "GenBank:XP_072930716.1"; gbkey "CDS"; gene "LOC140743395"; product "uncharacterized protein isoform X6"; protein_id "XP_072930716.1"; exon_number "17";
NW_027332215.1	Gnomon	CDS	11273018	11274394	.	-	2	gene_id "LOC140743395"; transcript_id "XM_073074615.1"; db_xref "GeneID:140743395"; db_xref "GenBank:XP_072930716.1"; gbkey "CDS"; gene "LOC140743395"; product "uncharacterized protein isoform X6"; protein_id "XP_072930716.1"; exon_number "18";
NW_027332215.1	Gnomon	CDS	11267104	11267391	.	-	2	gene_id "LOC140743395"; transcript_id "XM_073074615.1"; db_xref "GeneID:140743395"; db_xref "GenBank:XP_072930716.1"; gbkey "CDS"; gene "LOC140743395"; product "uncharacterized protein isoform X6"; protein_id "XP_072930716.1"; exon_number "19";
NW_027332215.1	Gnomon	CDS	11265849	11265990	.	-	2	gene_id "LOC140743395"; transcript_id "XM_073074615.1"; db_xref "GeneID:140743395"; db_xref "GenBank:XP_072930716.1"; gbkey "CDS"; gene "LOC140743395"; product "uncharacterized protein isoform X6"; protein_id "XP_072930716.1"; exon_number "20";
NW_027332215.1	Gnomon	CDS	11265017	11265729	.	-	1	gene_id "LOC140743395"; transcript_id "XM_073074615.1"; db_xref "GeneID:140743395"; db_xref "GenBank:XP_072930716.1"; gbkey "CDS"; gene "LOC140743395"; product "uncharacterized protein isoform X6"; protein_id "XP_072930716.1"; exon_number "21";
NW_027332215.1	Gnomon	CDS	11263969	11264271	.	-	2	gene_id "LOC140743395"; transcript_id "XM_073074615.1"; db_xref "GeneID:140743395"; db_xref "GenBank:XP_072930716.1"; gbkey "CDS"; gene "LOC140743395"; product "uncharacterized protein isoform X6"; protein_id "XP_072930716.1"; exon_number "22";
NW_027332215.1	Gnomon	CDS	11263373	11263669	.	-	2	gene_id "LOC140743395"; transcript_id "XM_073074615.1"; db_xref "GeneID:140743395"; db_xref "GenBank:XP_072930716.1"; gbkey "CDS"; gene "LOC140743395"; product "uncharacterized protein isoform X6"; protein_id "XP_072930716.1"; exon_number "23";
NW_027332215.1	Gnomon	CDS	11262943	11263047	.	-	2	gene_id "LOC140743395"; transcript_id "XM_073074615.1"; db_xref "GeneID:140743395"; db_xref "GenBank:XP_072930716.1"; gbkey "CDS"; gene "LOC140743395"; product "uncharacterized protein isoform X6"; protein_id "XP_072930716.1"; exon_number "24";
NW_027332215.1	Gnomon	CDS	11262041	11262235	.	-	2	gene_id "LOC140743395"; transcript_id "XM_073074615.1"; db_xref "GeneID:140743395"; db_xref "GenBank:XP_072930716.1"; gbkey "CDS"; gene "LOC140743395"; product "uncharacterized protein isoform X6"; protein_id "XP_072930716.1"; exon_number "25";
NW_027332215.1	Gnomon	CDS	11261427	11261732	.	-	2	gene_id "LOC140743395"; transcript_id "XM_073074615.1"; db_xref "GeneID:140743395"; db_xref "GenBank:XP_072930716.1"; gbkey "CDS"; gene "LOC140743395"; product "uncharacterized protein isoform X6"; protein_id "XP_072930716.1"; exon_number "26";
NW_027332215.1	Gnomon	CDS	11260995	11261188	.	-	2	gene_id "LOC140743395"; transcript_id "XM_073074615.1"; db_xref "GeneID:140743395"; db_xref "GenBank:XP_072930716.1"; gbkey "CDS"; gene "LOC140743395"; product "uncharacterized protein isoform X6"; protein_id "XP_072930716.1"; exon_number "27";
NW_027332215.1	Gnomon	start_codon	11337691	11337693	.	-	0	gene_id "LOC140743395"; transcript_id "XM_073074615.1"; db_xref "GeneID:140743395"; db_xref "GenBank:XP_072930716.1"; gbkey "CDS"; gene "LOC140743395"; product "uncharacterized protein isoform X6"; protein_id "XP_072930716.1"; exon_number "1";
NW_027332215.1	Gnomon	stop_codon	11260992	11260994	.	-	0	gene_id "LOC140743395"; transcript_id "XM_073074615.1"; db_xref "GeneID:140743395"; db_xref "GenBank:XP_072930716.1"; gbkey "CDS"; gene "LOC140743395"; product "uncharacterized protein isoform X6"; protein_id "XP_072930716.1"; exon_number "27";
NW_027332215.1	Gnomon	transcript	11260592	11337779	.	-	.	gene_id "LOC140743395"; transcript_id "XM_073074610.1"; db_xref "GeneID:140743395"; db_xref "GenBank:XM_073074610.1"; experiment "COORDINATES: polyA evidence [ECO:0006239]"; gbkey "mRNA"; gene "LOC140743395"; model_evidence "Supporting evidence includes similarity to: 46 Proteins"; product "uncharacterized protein, transcript variant X1"; transcript_biotype "mRNA";
NW_027332215.1	Gnomon	exon	11332239	11337779	.	-	.	gene_id "LOC140743395"; transcript_id "XM_073074610.1"; db_xref "GeneID:140743395"; db_xref "GenBank:XM_073074610.1"; experiment "COORDINATES: polyA evidence [ECO:0006239]"; gene "LOC140743395"; model_evidence "Supporting evidence includes similarity to: 46 Proteins"; product "uncharacterized protein, transcript variant X1"; transcript_biotype "mRNA"; exon_number "1";
NW_027332215.1	Gnomon	exon	11328569	11328618	.	-	.	gene_id "LOC140743395"; transcript_id "XM_073074610.1"; db_xref "GeneID:140743395"; db_xref "GenBank:XM_073074610.1"; experiment "COORDINATES: polyA evidence [ECO:0006239]"; gene "LOC140743395"; model_evidence "Supporting evidence includes similarity to: 46 Proteins"; product "uncharacterized protein, transcript variant X1"; transcript_biotype "mRNA"; exon_number "2";
NW_027332215.1	Gnomon	exon	11327683	11327768	.	-	.	gene_id "LOC140743395"; transcript_id "XM_073074610.1"; db_xref "GeneID:140743395"; db_xref "GenBank:XM_073074610.1"; experiment "COORDINATES: polyA evidence [ECO:0006239]"; gene "LOC140743395"; model_evidence "Supporting evidence includes similarity to: 46 Proteins"; product "uncharacterized protein, transcript variant X1"; transcript_biotype "mRNA"; exon_number "3";
NW_027332215.1	Gnomon	exon	11327245	11327465	.	-	.	gene_id "LOC140743395"; transcript_id "XM_073074610.1"; db_xref "GeneID:140743395"; db_xref "GenBank:XM_073074610.1"; experiment "COORDINATES: polyA evidence [ECO:0006239]"; gene "LOC140743395"; model_evidence "Supporting evidence includes similarity to: 46 Proteins"; product "uncharacterized protein, transcript variant X1"; transcript_biotype "mRNA"; exon_number "4";
NW_027332215.1	Gnomon	exon	11326418	11326492	.	-	.	gene_id "LOC140743395"; transcript_id "XM_073074610.1"; db_xref "GeneID:140743395"; db_xref "GenBank:XM_073074610.1"; experiment "COORDINATES: polyA evidence [ECO:0006239]"; gene "LOC140743395"; model_evidence "Supporting evidence includes similarity to: 46 Proteins"; product "uncharacterized protein, transcript variant X1"; transcript_biotype "mRNA"; exon_number "5";
NW_027332215.1	Gnomon	exon	11324769	11324873	.	-	.	gene_id "LOC140743395"; transcript_id "XM_073074610.1"; db_xref "GeneID:140743395"; db_xref "GenBank:XM_073074610.1"; experiment "COORDINATES: polyA evidence [ECO:0006239]"; gene "LOC140743395"; model_evidence "Supporting evidence includes similarity to: 46 Proteins"; product "uncharacterized protein, transcript variant X1"; transcript_biotype "mRNA"; exon_number "6";
NW_027332215.1	Gnomon	exon	11323238	11323971	.	-	.	gene_id "LOC140743395"; transcript_id "XM_073074610.1"; db_xref "GeneID:140743395"; db_xref "GenBank:XM_073074610.1"; experiment "COORDINATES: polyA evidence [ECO:0006239]"; gene "LOC140743395"; model_evidence "Supporting evidence includes similarity to: 46 Proteins"; product "uncharacterized protein, transcript variant X1"; transcript_biotype "mRNA"; exon_number "7";
NW_027332215.1	Gnomon	exon	11322808	11322865	.	-	.	gene_id "LOC140743395"; transcript_id "XM_073074610.1"; db_xref "GeneID:140743395"; db_xref "GenBank:XM_073074610.1"; experiment "COORDINATES: polyA evidence [ECO:0006239]"; gene "LOC140743395"; model_evidence "Supporting evidence includes similarity to: 46 Proteins"; product "uncharacterized protein, transcript variant X1"; transcript_biotype "mRNA"; exon_number "8";
NW_027332215.1	Gnomon	exon	11322122	11322157	.	-	.	gene_id "LOC140743395"; transcript_id "XM_073074610.1"; db_xref "GeneID:140743395"; db_xref "GenBank:XM_073074610.1"; experiment "COORDINATES: polyA evidence [ECO:0006239]"; gene "LOC140743395"; model_evidence "Supporting evidence includes similarity to: 46 Proteins"; product "uncharacterized protein, transcript variant X1"; transcript_biotype "mRNA"; exon_number "9";
NW_027332215.1	Gnomon	exon	11315301	11321603	.	-	.	gene_id "LOC140743395"; transcript_id "XM_073074610.1"; db_xref "GeneID:140743395"; db_xref "GenBank:XM_073074610.1"; experiment "COORDINATES: polyA evidence [ECO:0006239]"; gene "LOC140743395"; model_evidence "Supporting evidence includes similarity to: 46 Proteins"; product "uncharacterized protein, transcript variant X1"; transcript_biotype "mRNA"; exon_number "10";
NW_027332215.1	Gnomon	exon	11305298	11314792	.	-	.	gene_id "LOC140743395"; transcript_id "XM_073074610.1"; db_xref "GeneID:140743395"; db_xref "GenBank:XM_073074610.1"; experiment "COORDINATES: polyA evidence [ECO:0006239]"; gene "LOC140743395"; model_evidence "Supporting evidence includes similarity to: 46 Proteins"; product "uncharacterized protein, transcript variant X1"; transcript_biotype "mRNA"; exon_number "11";
NW_027332215.1	Gnomon	exon	11302496	11304946	.	-	.	gene_id "LOC140743395"; transcript_id "XM_073074610.1"; db_xref "GeneID:140743395"; db_xref "GenBank:XM_073074610.1"; experiment "COORDINATES: polyA evidence [ECO:0006239]"; gene "LOC140743395"; model_evidence "Supporting evidence includes similarity to: 46 Proteins"; product "uncharacterized protein, transcript variant X1"; transcript_biotype "mRNA"; exon_number "12";
NW_027332215.1	Gnomon	exon	11277390	11279357	.	-	.	gene_id "LOC140743395"; transcript_id "XM_073074610.1"; db_xref "GeneID:140743395"; db_xref "GenBank:XM_073074610.1"; experiment "COORDINATES: polyA evidence [ECO:0006239]"; gene "LOC140743395"; model_evidence "Supporting evidence includes similarity to: 46 Proteins"; product "uncharacterized protein, transcript variant X1"; transcript_biotype "mRNA"; exon_number "13";
NW_027332215.1	Gnomon	exon	11277152	11277196	.	-	.	gene_id "LOC140743395"; transcript_id "XM_073074610.1"; db_xref "GeneID:140743395"; db_xref "GenBank:XM_073074610.1"; experiment "COORDINATES: polyA evidence [ECO:0006239]"; gene "LOC140743395"; model_evidence "Supporting evidence includes similarity to: 46 Proteins"; product "uncharacterized protein, transcript variant X1"; transcript_biotype "mRNA"; exon_number "14";
NW_027332215.1	Gnomon	exon	11276892	11277002	.	-	.	gene_id "LOC140743395"; transcript_id "XM_073074610.1"; db_xref "GeneID:140743395"; db_xref "GenBank:XM_073074610.1"; experiment "COORDINATES: polyA evidence [ECO:0006239]"; gene "LOC140743395"; model_evidence "Supporting evidence includes similarity to: 46 Proteins"; product "uncharacterized protein, transcript variant X1"; transcript_biotype "mRNA"; exon_number "15";
NW_027332215.1	Gnomon	exon	11276244	11276396	.	-	.	gene_id "LOC140743395"; transcript_id "XM_073074610.1"; db_xref "GeneID:140743395"; db_xref "GenBank:XM_073074610.1"; experiment "COORDINATES: polyA evidence [ECO:0006239]"; gene "LOC140743395"; model_evidence "Supporting evidence includes similarity to: 46 Proteins"; product "uncharacterized protein, transcript variant X1"; transcript_biotype "mRNA"; exon_number "16";
NW_027332215.1	Gnomon	exon	11274853	11275824	.	-	.	gene_id "LOC140743395"; transcript_id "XM_073074610.1"; db_xref "GeneID:140743395"; db_xref "GenBank:XM_073074610.1"; experiment "COORDINATES: polyA evidence [ECO:0006239]"; gene "LOC140743395"; model_evidence "Supporting evidence includes similarity to: 46 Proteins"; product "uncharacterized protein, transcript variant X1"; transcript_biotype "mRNA"; exon_number "17";
NW_027332215.1	Gnomon	exon	11273018	11274394	.	-	.	gene_id "LOC140743395"; transcript_id "XM_073074610.1"; db_xref "GeneID:140743395"; db_xref "GenBank:XM_073074610.1"; experiment "COORDINATES: polyA evidence [ECO:0006239]"; gene "LOC140743395"; model_evidence "Supporting evidence includes similarity to: 46 Proteins"; product "uncharacterized protein, transcript variant X1"; transcript_biotype "mRNA"; exon_number "18";
NW_027332215.1	Gnomon	exon	11267104	11267391	.	-	.	gene_id "LOC140743395"; transcript_id "XM_073074610.1"; db_xref "GeneID:140743395"; db_xref "GenBank:XM_073074610.1"; experiment "COORDINATES: polyA evidence [ECO:0006239]"; gene "LOC140743395"; model_evidence "Supporting evidence includes similarity to: 46 Proteins"; product "uncharacterized protein, transcript variant X1"; transcript_biotype "mRNA"; exon_number "19";
NW_027332215.1	Gnomon	exon	11265849	11265990	.	-	.	gene_id "LOC140743395"; transcript_id "XM_073074610.1"; db_xref "GeneID:140743395"; db_xref "GenBank:XM_073074610.1"; experiment "COORDINATES: polyA evidence [ECO:0006239]"; gene "LOC140743395"; model_evidence "Supporting evidence includes similarity to: 46 Proteins"; product "uncharacterized protein, transcript variant X1"; transcript_biotype "mRNA"; exon_number "20";
NW_027332215.1	Gnomon	exon	11265017	11265729	.	-	.	gene_id "LOC140743395"; transcript_id "XM_073074610.1"; db_xref "GeneID:140743395"; db_xref "GenBank:XM_073074610.1"; experiment "COORDINATES: polyA evidence [ECO:0006239]"; gene "LOC140743395"; model_evidence "Supporting evidence includes similarity to: 46 Proteins"; product "uncharacterized protein, transcript variant X1"; transcript_biotype "mRNA"; exon_number "21";
NW_027332215.1	Gnomon	exon	11263969	11264271	.	-	.	gene_id "LOC140743395"; transcript_id "XM_073074610.1"; db_xref "GeneID:140743395"; db_xref "GenBank:XM_073074610.1"; experiment "COORDINATES: polyA evidence [ECO:0006239]"; gene "LOC140743395"; model_evidence "Supporting evidence includes similarity to: 46 Proteins"; product "uncharacterized protein, transcript variant X1"; transcript_biotype "mRNA"; exon_number "22";
NW_027332215.1	Gnomon	exon	11263373	11263669	.	-	.	gene_id "LOC140743395"; transcript_id "XM_073074610.1"; db_xref "GeneID:140743395"; db_xref "GenBank:XM_073074610.1"; experiment "COORDINATES: polyA evidence [ECO:0006239]"; gene "LOC140743395"; model_evidence "Supporting evidence includes similarity to: 46 Proteins"; product "uncharacterized protein, transcript variant X1"; transcript_biotype "mRNA"; exon_number "23";
NW_027332215.1	Gnomon	exon	11262943	11263047	.	-	.	gene_id "LOC140743395"; transcript_id "XM_073074610.1"; db_xref "GeneID:140743395"; db_xref "GenBank:XM_073074610.1"; experiment "COORDINATES: polyA evidence [ECO:0006239]"; gene "LOC140743395"; model_evidence "Supporting evidence includes similarity to: 46 Proteins"; product "uncharacterized protein, transcript variant X1"; transcript_biotype "mRNA"; exon_number "24";
NW_027332215.1	Gnomon	exon	11262041	11262235	.	-	.	gene_id "LOC140743395"; transcript_id "XM_073074610.1"; db_xref "GeneID:140743395"; db_xref "GenBank:XM_073074610.1"; experiment "COORDINATES: polyA evidence [ECO:0006239]"; gene "LOC140743395"; model_evidence "Supporting evidence includes similarity to: 46 Proteins"; product "uncharacterized protein, transcript variant X1"; transcript_biotype "mRNA"; exon_number "25";
NW_027332215.1	Gnomon	exon	11261427	11261732	.	-	.	gene_id "LOC140743395"; transcript_id "XM_073074610.1"; db_xref "GeneID:140743395"; db_xref "GenBank:XM_073074610.1"; experiment "COORDINATES: polyA evidence [ECO:0006239]"; gene "LOC140743395"; model_evidence "Supporting evidence includes similarity to: 46 Proteins"; product "uncharacterized protein, transcript variant X1"; transcript_biotype "mRNA"; exon_number "26";
NW_027332215.1	Gnomon	exon	11260592	11261188	.	-	.	gene_id "LOC140743395"; transcript_id "XM_073074610.1"; db_xref "GeneID:140743395"; db_xref "GenBank:XM_073074610.1"; experiment "COORDINATES: polyA evidence [ECO:0006239]"; gene "LOC140743395"; model_evidence "Supporting evidence includes similarity to: 46 Proteins"; product "uncharacterized protein, transcript variant X1"; transcript_biotype "mRNA"; exon_number "27";
NW_027332215.1	Gnomon	CDS	11332239	11337693	.	-	0	gene_id "LOC140743395"; transcript_id "XM_073074610.1"; db_xref "GeneID:140743395"; db_xref "GenBank:XP_072930711.1"; gbkey "CDS"; gene "LOC140743395"; product "uncharacterized protein isoform X1"; protein_id "XP_072930711.1"; exon_number "1";
NW_027332215.1	Gnomon	CDS	11328569	11328618	.	-	2	gene_id "LOC140743395"; transcript_id "XM_073074610.1"; db_xref "GeneID:140743395"; db_xref "GenBank:XP_072930711.1"; gbkey "CDS"; gene "LOC140743395"; product "uncharacterized protein isoform X1"; protein_id "XP_072930711.1"; exon_number "2";
NW_027332215.1	Gnomon	CDS	11327683	11327768	.	-	0	gene_id "LOC140743395"; transcript_id "XM_073074610.1"; db_xref "GeneID:140743395"; db_xref "GenBank:XP_072930711.1"; gbkey "CDS"; gene "LOC140743395"; product "uncharacterized protein isoform X1"; protein_id "XP_072930711.1"; exon_number "3";
NW_027332215.1	Gnomon	CDS	11327245	11327465	.	-	1	gene_id "LOC140743395"; transcript_id "XM_073074610.1"; db_xref "GeneID:140743395"; db_xref "GenBank:XP_072930711.1"; gbkey "CDS"; gene "LOC140743395"; product "uncharacterized protein isoform X1"; protein_id "XP_072930711.1"; exon_number "4";
NW_027332215.1	Gnomon	CDS	11326418	11326492	.	-	2	gene_id "LOC140743395"; transcript_id "XM_073074610.1"; db_xref "GeneID:140743395"; db_xref "GenBank:XP_072930711.1"; gbkey "CDS"; gene "LOC140743395"; product "uncharacterized protein isoform X1"; protein_id "XP_072930711.1"; exon_number "5";
NW_027332215.1	Gnomon	CDS	11324769	11324873	.	-	2	gene_id "LOC140743395"; transcript_id "XM_073074610.1"; db_xref "GeneID:140743395"; db_xref "GenBank:XP_072930711.1"; gbkey "CDS"; gene "LOC140743395"; product "uncharacterized protein isoform X1"; protein_id "XP_072930711.1"; exon_number "6";
NW_027332215.1	Gnomon	CDS	11323238	11323971	.	-	2	gene_id "LOC140743395"; transcript_id "XM_073074610.1"; db_xref "GeneID:140743395"; db_xref "GenBank:XP_072930711.1"; gbkey "CDS"; gene "LOC140743395"; product "uncharacterized protein isoform X1"; protein_id "XP_072930711.1"; exon_number "7";
NW_027332215.1	Gnomon	CDS	11322808	11322865	.	-	0	gene_id "LOC140743395"; transcript_id "XM_073074610.1"; db_xref "GeneID:140743395"; db_xref "GenBank:XP_072930711.1"; gbkey "CDS"; gene "LOC140743395"; product "uncharacterized protein isoform X1"; protein_id "XP_072930711.1"; exon_number "8";
NW_027332215.1	Gnomon	CDS	11322122	11322157	.	-	2	gene_id "LOC140743395"; transcript_id "XM_073074610.1"; db_xref "GeneID:140743395"; db_xref "GenBank:XP_072930711.1"; gbkey "CDS"; gene "LOC140743395"; product "uncharacterized protein isoform X1"; protein_id "XP_072930711.1"; exon_number "9";
NW_027332215.1	Gnomon	CDS	11315301	11321603	.	-	2	gene_id "LOC140743395"; transcript_id "XM_073074610.1"; db_xref "GeneID:140743395"; db_xref "GenBank:XP_072930711.1"; gbkey "CDS"; gene "LOC140743395"; product "uncharacterized protein isoform X1"; protein_id "XP_072930711.1"; exon_number "10";
NW_027332215.1	Gnomon	CDS	11305298	11314792	.	-	2	gene_id "LOC140743395"; transcript_id "XM_073074610.1"; db_xref "GeneID:140743395"; db_xref "GenBank:XP_072930711.1"; gbkey "CDS"; gene "LOC140743395"; product "uncharacterized protein isoform X1"; protein_id "XP_072930711.1"; exon_number "11";
NW_027332215.1	Gnomon	CDS	11302496	11304946	.	-	2	gene_id "LOC140743395"; transcript_id "XM_073074610.1"; db_xref "GeneID:140743395"; db_xref "GenBank:XP_072930711.1"; gbkey "CDS"; gene "LOC140743395"; product "uncharacterized protein isoform X1"; protein_id "XP_072930711.1"; exon_number "12";
NW_027332215.1	Gnomon	CDS	11277390	11279357	.	-	2	gene_id "LOC140743395"; transcript_id "XM_073074610.1"; db_xref "GeneID:140743395"; db_xref "GenBank:XP_072930711.1"; gbkey "CDS"; gene "LOC140743395"; product "uncharacterized protein isoform X1"; protein_id "XP_072930711.1"; exon_number "13";
NW_027332215.1	Gnomon	CDS	11277152	11277196	.	-	2	gene_id "LOC140743395"; transcript_id "XM_073074610.1"; db_xref "GeneID:140743395"; db_xref "GenBank:XP_072930711.1"; gbkey "CDS"; gene "LOC140743395"; product "uncharacterized protein isoform X1"; protein_id "XP_072930711.1"; exon_number "14";
NW_027332215.1	Gnomon	CDS	11276892	11277002	.	-	2	gene_id "LOC140743395"; transcript_id "XM_073074610.1"; db_xref "GeneID:140743395"; db_xref "GenBank:XP_072930711.1"; gbkey "CDS"; gene "LOC140743395"; product "uncharacterized protein isoform X1"; protein_id "XP_072930711.1"; exon_number "15";
NW_027332215.1	Gnomon	CDS	11276244	11276396	.	-	2	gene_id "LOC140743395"; transcript_id "XM_073074610.1"; db_xref "GeneID:140743395"; db_xref "GenBank:XP_072930711.1"; gbkey "CDS"; gene "LOC140743395"; product "uncharacterized protein isoform X1"; protein_id "XP_072930711.1"; exon_number "16";
NW_027332215.1	Gnomon	CDS	11274853	11275824	.	-	2	gene_id "LOC140743395"; transcript_id "XM_073074610.1"; db_xref "GeneID:140743395"; db_xref "GenBank:XP_072930711.1"; gbkey "CDS"; gene "LOC140743395"; product "uncharacterized protein isoform X1"; protein_id "XP_072930711.1"; exon_number "17";
NW_027332215.1	Gnomon	CDS	11273018	11274394	.	-	2	gene_id "LOC140743395"; transcript_id "XM_073074610.1"; db_xref "GeneID:140743395"; db_xref "GenBank:XP_072930711.1"; gbkey "CDS"; gene "LOC140743395"; product "uncharacterized protein isoform X1"; protein_id "XP_072930711.1"; exon_number "18";
NW_027332215.1	Gnomon	CDS	11267104	11267391	.	-	2	gene_id "LOC140743395"; transcript_id "XM_073074610.1"; db_xref "GeneID:140743395"; db_xref "GenBank:XP_072930711.1"; gbkey "CDS"; gene "LOC140743395"; product "uncharacterized protein isoform X1"; protein_id "XP_072930711.1"; exon_number "19";
NW_027332215.1	Gnomon	CDS	11265849	11265990	.	-	2	gene_id "LOC140743395"; transcript_id "XM_073074610.1"; db_xref "GeneID:140743395"; db_xref "GenBank:XP_072930711.1"; gbkey "CDS"; gene "LOC140743395"; product "uncharacterized protein isoform X1"; protein_id "XP_072930711.1"; exon_number "20";
NW_027332215.1	Gnomon	CDS	11265017	11265729	.	-	1	gene_id "LOC140743395"; transcript_id "XM_073074610.1"; db_xref "GeneID:140743395"; db_xref "GenBank:XP_072930711.1"; gbkey "CDS"; gene "LOC140743395"; product "uncharacterized protein isoform X1"; protein_id "XP_072930711.1"; exon_number "21";
NW_027332215.1	Gnomon	CDS	11263969	11264271	.	-	2	gene_id "LOC140743395"; transcript_id "XM_073074610.1"; db_xref "GeneID:140743395"; db_xref "GenBank:XP_072930711.1"; gbkey "CDS"; gene "LOC140743395"; product "uncharacterized protein isoform X1"; protein_id "XP_072930711.1"; exon_number "22";
NW_027332215.1	Gnomon	CDS	11263373	11263669	.	-	2	gene_id "LOC140743395"; transcript_id "XM_073074610.1"; db_xref "GeneID:140743395"; db_xref "GenBank:XP_072930711.1"; gbkey "CDS"; gene "LOC140743395"; product "uncharacterized protein isoform X1"; protein_id "XP_072930711.1"; exon_number "23";
NW_027332215.1	Gnomon	CDS	11262943	11263047	.	-	2	gene_id "LOC140743395"; transcript_id "XM_073074610.1"; db_xref "GeneID:140743395"; db_xref "GenBank:XP_072930711.1"; gbkey "CDS"; gene "LOC140743395"; product "uncharacterized protein isoform X1"; protein_id "XP_072930711.1"; exon_number "24";
NW_027332215.1	Gnomon	CDS	11262041	11262235	.	-	2	gene_id "LOC140743395"; transcript_id "XM_073074610.1"; db_xref "GeneID:140743395"; db_xref "GenBank:XP_072930711.1"; gbkey "CDS"; gene "LOC140743395"; product "uncharacterized protein isoform X1"; protein_id "XP_072930711.1"; exon_number "25";
NW_027332215.1	Gnomon	CDS	11261427	11261732	.	-	2	gene_id "LOC140743395"; transcript_id "XM_073074610.1"; db_xref "GeneID:140743395"; db_xref "GenBank:XP_072930711.1"; gbkey "CDS"; gene "LOC140743395"; product "uncharacterized protein isoform X1"; protein_id "XP_072930711.1"; exon_number "26";
NW_027332215.1	Gnomon	CDS	11260995	11261188	.	-	2	gene_id "LOC140743395"; transcript_id "XM_073074610.1"; db_xref "GeneID:140743395"; db_xref "GenBank:XP_072930711.1"; gbkey "CDS"; gene "LOC140743395"; product "uncharacterized protein isoform X1"; protein_id "XP_072930711.1"; exon_number "27";
NW_027332215.1	Gnomon	start_codon	11337691	11337693	.	-	0	gene_id "LOC140743395"; transcript_id "XM_073074610.1"; db_xref "GeneID:140743395"; db_xref "GenBank:XP_072930711.1"; gbkey "CDS"; gene "LOC140743395"; product "uncharacterized protein isoform X1"; protein_id "XP_072930711.1"; exon_number "1";
NW_027332215.1	Gnomon	stop_codon	11260992	11260994	.	-	0	gene_id "LOC140743395"; transcript_id "XM_073074610.1"; db_xref "GeneID:140743395"; db_xref "GenBank:XP_072930711.1"; gbkey "CDS"; gene "LOC140743395"; product "uncharacterized protein isoform X1"; protein_id "XP_072930711.1"; exon_number "27";
NW_027332215.1	tRNAscan-SE	gene	11342681	11342754	.	-	.	gene_id "TRNAI-AAU_1"; transcript_id ""; db_xref "GeneID:140743881"; description "transfer RNA isoleucine (anticodon AAU)"; gbkey "Gene"; gene "TRNAI-AAU"; gene_biotype "tRNA";
NW_027332215.1	tRNAscan-SE	transcript	11342681	11342754	.	-	.	gene_id "TRNAI-AAU_1"; transcript_id "unassigned_transcript_220"; anticodon "(pos:complement(11342718..11342720))"; db_xref "GeneID:140743881"; gbkey "tRNA"; gene "TRNAI-AAU"; inference "COORDINATES: profile:tRNAscan-SE:2.0.12"; note "transfer RNA isoleucine (anticodon AAU)"; product "tRNA-Ile"; transcript_biotype "tRNA";
NW_027332215.1	tRNAscan-SE	exon	11342681	11342754	.	-	.	gene_id "TRNAI-AAU_1"; transcript_id "unassigned_transcript_220"; anticodon "(pos:complement(11342718..11342720))"; db_xref "GeneID:140743881"; gene "TRNAI-AAU"; inference "COORDINATES: profile:tRNAscan-SE:2.0.12"; note "transfer RNA isoleucine (anticodon AAU)"; product "tRNA-Ile"; transcript_biotype "tRNA"; exon_number "1";
NW_027332215.1	Gnomon	gene	11359129	11388791	.	-	.	gene_id "sls"; transcript_id ""; db_xref "GeneID:140743397"; description "sallimus"; gbkey "Gene"; gene "sls"; gene_biotype "protein_coding";
NW_027332215.1	Gnomon	transcript	11359129	11388791	.	-	.	gene_id "sls"; transcript_id "XM_073074622.1"; db_xref "GeneID:140743397"; db_xref "GenBank:XM_073074622.1"; experiment "COORDINATES: polyA evidence [ECO:0006239]"; gbkey "mRNA"; gene "sls"; model_evidence "Supporting evidence includes similarity to: 36 Proteins"; product "sallimus"; transcript_biotype "mRNA";
NW_027332215.1	Gnomon	exon	11388449	11388791	.	-	.	gene_id "sls"; transcript_id "XM_073074622.1"; db_xref "GeneID:140743397"; db_xref "GenBank:XM_073074622.1"; experiment "COORDINATES: polyA evidence [ECO:0006239]"; gene "sls"; model_evidence "Supporting evidence includes similarity to: 36 Proteins"; product "sallimus"; transcript_biotype "mRNA"; exon_number "1";
NW_027332215.1	Gnomon	exon	11378793	11380458	.	-	.	gene_id "sls"; transcript_id "XM_073074622.1"; db_xref "GeneID:140743397"; db_xref "GenBank:XM_073074622.1"; experiment "COORDINATES: polyA evidence [ECO:0006239]"; gene "sls"; model_evidence "Supporting evidence includes similarity to: 36 Proteins"; product "sallimus"; transcript_biotype "mRNA"; exon_number "2";
NW_027332215.1	Gnomon	exon	11378064	11378293	.	-	.	gene_id "sls"; transcript_id "XM_073074622.1"; db_xref "GeneID:140743397"; db_xref "GenBank:XM_073074622.1"; experiment "COORDINATES: polyA evidence [ECO:0006239]"; gene "sls"; model_evidence "Supporting evidence includes similarity to: 36 Proteins"; product "sallimus"; transcript_biotype "mRNA"; exon_number "3";
NW_027332215.1	Gnomon	exon	11376305	11377669	.	-	.	gene_id "sls"; transcript_id "XM_073074622.1"; db_xref "GeneID:140743397"; db_xref "GenBank:XM_073074622.1"; experiment "COORDINATES: polyA evidence [ECO:0006239]"; gene "sls"; model_evidence "Supporting evidence includes similarity to: 36 Proteins"; product "sallimus"; transcript_biotype "mRNA"; exon_number "4";
NW_027332215.1	Gnomon	exon	11374319	11376175	.	-	.	gene_id "sls"; transcript_id "XM_073074622.1"; db_xref "GeneID:140743397"; db_xref "GenBank:XM_073074622.1"; experiment "COORDINATES: polyA evidence [ECO:0006239]"; gene "sls"; model_evidence "Supporting evidence includes similarity to: 36 Proteins"; product "sallimus"; transcript_biotype "mRNA"; exon_number "5";
NW_027332215.1	Gnomon	exon	11374089	11374232	.	-	.	gene_id "sls"; transcript_id "XM_073074622.1"; db_xref "GeneID:140743397"; db_xref "GenBank:XM_073074622.1"; experiment "COORDINATES: polyA evidence [ECO:0006239]"; gene "sls"; model_evidence "Supporting evidence includes similarity to: 36 Proteins"; product "sallimus"; transcript_biotype "mRNA"; exon_number "6";
NW_027332215.1	Gnomon	exon	11373562	11373963	.	-	.	gene_id "sls"; transcript_id "XM_073074622.1"; db_xref "GeneID:140743397"; db_xref "GenBank:XM_073074622.1"; experiment "COORDINATES: polyA evidence [ECO:0006239]"; gene "sls"; model_evidence "Supporting evidence includes similarity to: 36 Proteins"; product "sallimus"; transcript_biotype "mRNA"; exon_number "7";
NW_027332215.1	Gnomon	exon	11372775	11373173	.	-	.	gene_id "sls"; transcript_id "XM_073074622.1"; db_xref "GeneID:140743397"; db_xref "GenBank:XM_073074622.1"; experiment "COORDINATES: polyA evidence [ECO:0006239]"; gene "sls"; model_evidence "Supporting evidence includes similarity to: 36 Proteins"; product "sallimus"; transcript_biotype "mRNA"; exon_number "8";
NW_027332215.1	Gnomon	exon	11372283	11372678	.	-	.	gene_id "sls"; transcript_id "XM_073074622.1"; db_xref "GeneID:140743397"; db_xref "GenBank:XM_073074622.1"; experiment "COORDINATES: polyA evidence [ECO:0006239]"; gene "sls"; model_evidence "Supporting evidence includes similarity to: 36 Proteins"; product "sallimus"; transcript_biotype "mRNA"; exon_number "9";
NW_027332215.1	Gnomon	exon	11371240	11372040	.	-	.	gene_id "sls"; transcript_id "XM_073074622.1"; db_xref "GeneID:140743397"; db_xref "GenBank:XM_073074622.1"; experiment "COORDINATES: polyA evidence [ECO:0006239]"; gene "sls"; model_evidence "Supporting evidence includes similarity to: 36 Proteins"; product "sallimus"; transcript_biotype "mRNA"; exon_number "10";
NW_027332215.1	Gnomon	exon	11370782	11371033	.	-	.	gene_id "sls"; transcript_id "XM_073074622.1"; db_xref "GeneID:140743397"; db_xref "GenBank:XM_073074622.1"; experiment "COORDINATES: polyA evidence [ECO:0006239]"; gene "sls"; model_evidence "Supporting evidence includes similarity to: 36 Proteins"; product "sallimus"; transcript_biotype "mRNA"; exon_number "11";
NW_027332215.1	Gnomon	exon	11367852	11370355	.	-	.	gene_id "sls"; transcript_id "XM_073074622.1"; db_xref "GeneID:140743397"; db_xref "GenBank:XM_073074622.1"; experiment "COORDINATES: polyA evidence [ECO:0006239]"; gene "sls"; model_evidence "Supporting evidence includes similarity to: 36 Proteins"; product "sallimus"; transcript_biotype "mRNA"; exon_number "12";
NW_027332215.1	Gnomon	exon	11367500	11367694	.	-	.	gene_id "sls"; transcript_id "XM_073074622.1"; db_xref "GeneID:140743397"; db_xref "GenBank:XM_073074622.1"; experiment "COORDINATES: polyA evidence [ECO:0006239]"; gene "sls"; model_evidence "Supporting evidence includes similarity to: 36 Proteins"; product "sallimus"; transcript_biotype "mRNA"; exon_number "13";
NW_027332215.1	Gnomon	exon	11365915	11367322	.	-	.	gene_id "sls"; transcript_id "XM_073074622.1"; db_xref "GeneID:140743397"; db_xref "GenBank:XM_073074622.1"; experiment "COORDINATES: polyA evidence [ECO:0006239]"; gene "sls"; model_evidence "Supporting evidence includes similarity to: 36 Proteins"; product "sallimus"; transcript_biotype "mRNA"; exon_number "14";
NW_027332215.1	Gnomon	exon	11365417	11365704	.	-	.	gene_id "sls"; transcript_id "XM_073074622.1"; db_xref "GeneID:140743397"; db_xref "GenBank:XM_073074622.1"; experiment "COORDINATES: polyA evidence [ECO:0006239]"; gene "sls"; model_evidence "Supporting evidence includes similarity to: 36 Proteins"; product "sallimus"; transcript_biotype "mRNA"; exon_number "15";
NW_027332215.1	Gnomon	exon	11364458	11364689	.	-	.	gene_id "sls"; transcript_id "XM_073074622.1"; db_xref "GeneID:140743397"; db_xref "GenBank:XM_073074622.1"; experiment "COORDINATES: polyA evidence [ECO:0006239]"; gene "sls"; model_evidence "Supporting evidence includes similarity to: 36 Proteins"; product "sallimus"; transcript_biotype "mRNA"; exon_number "16";
NW_027332215.1	Gnomon	exon	11363720	11363891	.	-	.	gene_id "sls"; transcript_id "XM_073074622.1"; db_xref "GeneID:140743397"; db_xref "GenBank:XM_073074622.1"; experiment "COORDINATES: polyA evidence [ECO:0006239]"; gene "sls"; model_evidence "Supporting evidence includes similarity to: 36 Proteins"; product "sallimus"; transcript_biotype "mRNA"; exon_number "17";
NW_027332215.1	Gnomon	exon	11363447	11363633	.	-	.	gene_id "sls"; transcript_id "XM_073074622.1"; db_xref "GeneID:140743397"; db_xref "GenBank:XM_073074622.1"; experiment "COORDINATES: polyA evidence [ECO:0006239]"; gene "sls"; model_evidence "Supporting evidence includes similarity to: 36 Proteins"; product "sallimus"; transcript_biotype "mRNA"; exon_number "18";
NW_027332215.1	Gnomon	exon	11362742	11363072	.	-	.	gene_id "sls"; transcript_id "XM_073074622.1"; db_xref "GeneID:140743397"; db_xref "GenBank:XM_073074622.1"; experiment "COORDINATES: polyA evidence [ECO:0006239]"; gene "sls"; model_evidence "Supporting evidence includes similarity to: 36 Proteins"; product "sallimus"; transcript_biotype "mRNA"; exon_number "19";
NW_027332215.1	Gnomon	exon	11361345	11362665	.	-	.	gene_id "sls"; transcript_id "XM_073074622.1"; db_xref "GeneID:140743397"; db_xref "GenBank:XM_073074622.1"; experiment "COORDINATES: polyA evidence [ECO:0006239]"; gene "sls"; model_evidence "Supporting evidence includes similarity to: 36 Proteins"; product "sallimus"; transcript_biotype "mRNA"; exon_number "20";
NW_027332215.1	Gnomon	exon	11359129	11360983	.	-	.	gene_id "sls"; transcript_id "XM_073074622.1"; db_xref "GeneID:140743397"; db_xref "GenBank:XM_073074622.1"; experiment "COORDINATES: polyA evidence [ECO:0006239]"; gene "sls"; model_evidence "Supporting evidence includes similarity to: 36 Proteins"; product "sallimus"; transcript_biotype "mRNA"; exon_number "21";
NW_027332215.1	Gnomon	CDS	11388449	11388572	.	-	0	gene_id "sls"; transcript_id "XM_073074622.1"; db_xref "GeneID:140743397"; db_xref "GenBank:XP_072930723.1"; gbkey "CDS"; gene "sls"; product "titin"; protein_id "XP_072930723.1"; exon_number "1";
NW_027332215.1	Gnomon	CDS	11378793	11380458	.	-	2	gene_id "sls"; transcript_id "XM_073074622.1"; db_xref "GeneID:140743397"; db_xref "GenBank:XP_072930723.1"; gbkey "CDS"; gene "sls"; product "titin"; protein_id "XP_072930723.1"; exon_number "2";
NW_027332215.1	Gnomon	CDS	11378064	11378293	.	-	1	gene_id "sls"; transcript_id "XM_073074622.1"; db_xref "GeneID:140743397"; db_xref "GenBank:XP_072930723.1"; gbkey "CDS"; gene "sls"; product "titin"; protein_id "XP_072930723.1"; exon_number "3";
NW_027332215.1	Gnomon	CDS	11376305	11377669	.	-	2	gene_id "sls"; transcript_id "XM_073074622.1"; db_xref "GeneID:140743397"; db_xref "GenBank:XP_072930723.1"; gbkey "CDS"; gene "sls"; product "titin"; protein_id "XP_072930723.1"; exon_number "4";
NW_027332215.1	Gnomon	CDS	11374319	11376175	.	-	2	gene_id "sls"; transcript_id "XM_073074622.1"; db_xref "GeneID:140743397"; db_xref "GenBank:XP_072930723.1"; gbkey "CDS"; gene "sls"; product "titin"; protein_id "XP_072930723.1"; exon_number "5";
NW_027332215.1	Gnomon	CDS	11374089	11374232	.	-	2	gene_id "sls"; transcript_id "XM_073074622.1"; db_xref "GeneID:140743397"; db_xref "GenBank:XP_072930723.1"; gbkey "CDS"; gene "sls"; product "titin"; protein_id "XP_072930723.1"; exon_number "6";
NW_027332215.1	Gnomon	CDS	11373562	11373963	.	-	2	gene_id "sls"; transcript_id "XM_073074622.1"; db_xref "GeneID:140743397"; db_xref "GenBank:XP_072930723.1"; gbkey "CDS"; gene "sls"; product "titin"; protein_id "XP_072930723.1"; exon_number "7";
NW_027332215.1	Gnomon	CDS	11372775	11373173	.	-	2	gene_id "sls"; transcript_id "XM_073074622.1"; db_xref "GeneID:140743397"; db_xref "GenBank:XP_072930723.1"; gbkey "CDS"; gene "sls"; product "titin"; protein_id "XP_072930723.1"; exon_number "8";
NW_027332215.1	Gnomon	CDS	11372283	11372678	.	-	2	gene_id "sls"; transcript_id "XM_073074622.1"; db_xref "GeneID:140743397"; db_xref "GenBank:XP_072930723.1"; gbkey "CDS"; gene "sls"; product "titin"; protein_id "XP_072930723.1"; exon_number "9";
NW_027332215.1	Gnomon	CDS	11371240	11372040	.	-	2	gene_id "sls"; transcript_id "XM_073074622.1"; db_xref "GeneID:140743397"; db_xref "GenBank:XP_072930723.1"; gbkey "CDS"; gene "sls"; product "titin"; protein_id "XP_072930723.1"; exon_number "10";
NW_027332215.1	Gnomon	CDS	11370782	11371033	.	-	2	gene_id "sls"; transcript_id "XM_073074622.1"; db_xref "GeneID:140743397"; db_xref "GenBank:XP_072930723.1"; gbkey "CDS"; gene "sls"; product "titin"; protein_id "XP_072930723.1"; exon_number "11";
NW_027332215.1	Gnomon	CDS	11367852	11370355	.	-	2	gene_id "sls"; transcript_id "XM_073074622.1"; db_xref "GeneID:140743397"; db_xref "GenBank:XP_072930723.1"; gbkey "CDS"; gene "sls"; product "titin"; protein_id "XP_072930723.1"; exon_number "12";
NW_027332215.1	Gnomon	CDS	11367500	11367694	.	-	0	gene_id "sls"; transcript_id "XM_073074622.1"; db_xref "GeneID:140743397"; db_xref "GenBank:XP_072930723.1"; gbkey "CDS"; gene "sls"; product "titin"; protein_id "XP_072930723.1"; exon_number "13";
NW_027332215.1	Gnomon	CDS	11365915	11367322	.	-	0	gene_id "sls"; transcript_id "XM_073074622.1"; db_xref "GeneID:140743397"; db_xref "GenBank:XP_072930723.1"; gbkey "CDS"; gene "sls"; product "titin"; protein_id "XP_072930723.1"; exon_number "14";
NW_027332215.1	Gnomon	CDS	11365417	11365704	.	-	2	gene_id "sls"; transcript_id "XM_073074622.1"; db_xref "GeneID:140743397"; db_xref "GenBank:XP_072930723.1"; gbkey "CDS"; gene "sls"; product "titin"; protein_id "XP_072930723.1"; exon_number "15";
NW_027332215.1	Gnomon	CDS	11364458	11364689	.	-	2	gene_id "sls"; transcript_id "XM_073074622.1"; db_xref "GeneID:140743397"; db_xref "GenBank:XP_072930723.1"; gbkey "CDS"; gene "sls"; product "titin"; protein_id "XP_072930723.1"; exon_number "16";
NW_027332215.1	Gnomon	CDS	11363720	11363891	.	-	1	gene_id "sls"; transcript_id "XM_073074622.1"; db_xref "GeneID:140743397"; db_xref "GenBank:XP_072930723.1"; gbkey "CDS"; gene "sls"; product "titin"; protein_id "XP_072930723.1"; exon_number "17";
NW_027332215.1	Gnomon	CDS	11363447	11363633	.	-	0	gene_id "sls"; transcript_id "XM_073074622.1"; db_xref "GeneID:140743397"; db_xref "GenBank:XP_072930723.1"; gbkey "CDS"; gene "sls"; product "titin"; protein_id "XP_072930723.1"; exon_number "18";
NW_027332215.1	Gnomon	CDS	11362742	11363072	.	-	2	gene_id "sls"; transcript_id "XM_073074622.1"; db_xref "GeneID:140743397"; db_xref "GenBank:XP_072930723.1"; gbkey "CDS"; gene "sls"; product "titin"; protein_id "XP_072930723.1"; exon_number "19";
NW_027332215.1	Gnomon	CDS	11361345	11362665	.	-	1	gene_id "sls"; transcript_id "XM_073074622.1"; db_xref "GeneID:140743397"; db_xref "GenBank:XP_072930723.1"; gbkey "CDS"; gene "sls"; product "titin"; protein_id "XP_072930723.1"; exon_number "20";
NW_027332215.1	Gnomon	CDS	11360846	11360983	.	-	0	gene_id "sls"; transcript_id "XM_073074622.1"; db_xref "GeneID:140743397"; db_xref "GenBank:XP_072930723.1"; gbkey "CDS"; gene "sls"; product "titin"; protein_id "XP_072930723.1"; exon_number "21";
NW_027332215.1	Gnomon	start_codon	11388570	11388572	.	-	0	gene_id "sls"; transcript_id "XM_073074622.1"; db_xref "GeneID:140743397"; db_xref "GenBank:XP_072930723.1"; gbkey "CDS"; gene "sls"; product "titin"; protein_id "XP_072930723.1"; exon_number "1";
NW_027332215.1	Gnomon	stop_codon	11360843	11360845	.	-	0	gene_id "sls"; transcript_id "XM_073074622.1"; db_xref "GeneID:140743397"; db_xref "GenBank:XP_072930723.1"; gbkey "CDS"; gene "sls"; product "titin"; protein_id "XP_072930723.1"; exon_number "21";
NW_027332215.1	Gnomon	gene	11419048	11423545	.	+	.	gene_id "MnM"; transcript_id ""; db_xref "GeneID:140743399"; description "myomesin and myosin binding protein"; gbkey "Gene"; gene "MnM"; gene_biotype "protein_coding";
NW_027332215.1	Gnomon	transcript	11419048	11423545	.	+	.	gene_id "MnM"; transcript_id "XM_073074624.1"; db_xref "GeneID:140743399"; db_xref "GenBank:XM_073074624.1"; experiment "COORDINATES: polyA evidence [ECO:0006239]"; gbkey "mRNA"; gene "MnM"; model_evidence "Supporting evidence includes similarity to: 7 Proteins"; product "myomesin and myosin binding protein"; transcript_biotype "mRNA";
NW_027332215.1	Gnomon	exon	11419048	11419201	.	+	.	gene_id "MnM"; transcript_id "XM_073074624.1"; db_xref "GeneID:140743399"; db_xref "GenBank:XM_073074624.1"; experiment "COORDINATES: polyA evidence [ECO:0006239]"; gene "MnM"; model_evidence "Supporting evidence includes similarity to: 7 Proteins"; product "myomesin and myosin binding protein"; transcript_biotype "mRNA"; exon_number "1";
NW_027332215.1	Gnomon	exon	11419538	11421031	.	+	.	gene_id "MnM"; transcript_id "XM_073074624.1"; db_xref "GeneID:140743399"; db_xref "GenBank:XM_073074624.1"; experiment "COORDINATES: polyA evidence [ECO:0006239]"; gene "MnM"; model_evidence "Supporting evidence includes similarity to: 7 Proteins"; product "myomesin and myosin binding protein"; transcript_biotype "mRNA"; exon_number "2";
NW_027332215.1	Gnomon	exon	11421823	11423545	.	+	.	gene_id "MnM"; transcript_id "XM_073074624.1"; db_xref "GeneID:140743399"; db_xref "GenBank:XM_073074624.1"; experiment "COORDINATES: polyA evidence [ECO:0006239]"; gene "MnM"; model_evidence "Supporting evidence includes similarity to: 7 Proteins"; product "myomesin and myosin binding protein"; transcript_biotype "mRNA"; exon_number "3";
NW_027332215.1	Gnomon	CDS	11419132	11419201	.	+	0	gene_id "MnM"; transcript_id "XM_073074624.1"; db_xref "GeneID:140743399"; db_xref "GenBank:XP_072930725.1"; gbkey "CDS"; gene "MnM"; product "uncharacterized protein MnM"; protein_id "XP_072930725.1"; exon_number "1";
NW_027332215.1	Gnomon	CDS	11419538	11421031	.	+	2	gene_id "MnM"; transcript_id "XM_073074624.1"; db_xref "GeneID:140743399"; db_xref "GenBank:XP_072930725.1"; gbkey "CDS"; gene "MnM"; product "uncharacterized protein MnM"; protein_id "XP_072930725.1"; exon_number "2";
NW_027332215.1	Gnomon	CDS	11421823	11423432	.	+	2	gene_id "MnM"; transcript_id "XM_073074624.1"; db_xref "GeneID:140743399"; db_xref "GenBank:XP_072930725.1"; gbkey "CDS"; gene "MnM"; product "uncharacterized protein MnM"; protein_id "XP_072930725.1"; exon_number "3";
NW_027332215.1	Gnomon	start_codon	11419132	11419134	.	+	0	gene_id "MnM"; transcript_id "XM_073074624.1"; db_xref "GeneID:140743399"; db_xref "GenBank:XP_072930725.1"; gbkey "CDS"; gene "MnM"; product "uncharacterized protein MnM"; protein_id "XP_072930725.1"; exon_number "1";
NW_027332215.1	Gnomon	stop_codon	11423433	11423435	.	+	0	gene_id "MnM"; transcript_id "XM_073074624.1"; db_xref "GeneID:140743399"; db_xref "GenBank:XP_072930725.1"; gbkey "CDS"; gene "MnM"; product "uncharacterized protein MnM"; protein_id "XP_072930725.1"; exon_number "3";
NW_027332215.1	Gnomon	gene	11423513	11425358	.	+	.	gene_id "LOC140743400"; transcript_id ""; db_xref "GeneID:140743400"; description "cytosol aminopeptidase-like"; gbkey "Gene"; gene "LOC140743400"; gene_biotype "protein_coding";
NW_027332215.1	Gnomon	transcript	11423513	11425358	.	+	.	gene_id "LOC140743400"; transcript_id "XM_073074625.1"; db_xref "GeneID:140743400"; db_xref "GenBank:XM_073074625.1"; experiment "COORDINATES: polyA evidence [ECO:0006239]"; gbkey "mRNA"; gene "LOC140743400"; model_evidence "Supporting evidence includes similarity to: 7 Proteins"; product "cytosol aminopeptidase-like"; transcript_biotype "mRNA";
NW_027332215.1	Gnomon	exon	11423513	11425358	.	+	.	gene_id "LOC140743400"; transcript_id "XM_073074625.1"; db_xref "GeneID:140743400"; db_xref "GenBank:XM_073074625.1"; experiment "COORDINATES: polyA evidence [ECO:0006239]"; gene "LOC140743400"; model_evidence "Supporting evidence includes similarity to: 7 Proteins"; product "cytosol aminopeptidase-like"; transcript_biotype "mRNA"; exon_number "1";
NW_027332215.1	Gnomon	CDS	11423657	11425249	.	+	0	gene_id "LOC140743400"; transcript_id "XM_073074625.1"; db_xref "GeneID:140743400"; db_xref "GenBank:XP_072930726.1"; gbkey "CDS"; gene "LOC140743400"; product "cytosol aminopeptidase-like"; protein_id "XP_072930726.1"; exon_number "1";
NW_027332215.1	Gnomon	start_codon	11423657	11423659	.	+	0	gene_id "LOC140743400"; transcript_id "XM_073074625.1"; db_xref "GeneID:140743400"; db_xref "GenBank:XP_072930726.1"; gbkey "CDS"; gene "LOC140743400"; product "cytosol aminopeptidase-like"; protein_id "XP_072930726.1"; exon_number "1";
NW_027332215.1	Gnomon	stop_codon	11425250	11425252	.	+	0	gene_id "LOC140743400"; transcript_id "XM_073074625.1"; db_xref "GeneID:140743400"; db_xref "GenBank:XP_072930726.1"; gbkey "CDS"; gene "LOC140743400"; product "cytosol aminopeptidase-like"; protein_id "XP_072930726.1"; exon_number "1";
NW_027332215.1	Gnomon	gene	11426760	11439175	.	-	.	gene_id "LOC140743401"; transcript_id ""; db_xref "GeneID:140743401"; description "glycosyltransferase 25 family member"; gbkey "Gene"; gene "LOC140743401"; gene_biotype "protein_coding";
NW_027332215.1	Gnomon	transcript	11426760	11439175	.	-	.	gene_id "LOC140743401"; transcript_id "XM_073074626.1"; db_xref "GeneID:140743401"; db_xref "GenBank:XM_073074626.1"; gbkey "mRNA"; gene "LOC140743401"; model_evidence "Supporting evidence includes similarity to: 7 Proteins"; product "glycosyltransferase 25 family member"; transcript_biotype "mRNA";
NW_027332215.1	Gnomon	exon	11438657	11439175	.	-	.	gene_id "LOC140743401"; transcript_id "XM_073074626.1"; db_xref "GeneID:140743401"; db_xref "GenBank:XM_073074626.1"; gene "LOC140743401"; model_evidence "Supporting evidence includes similarity to: 7 Proteins"; product "glycosyltransferase 25 family member"; transcript_biotype "mRNA"; exon_number "1";
NW_027332215.1	Gnomon	exon	11434046	11434277	.	-	.	gene_id "LOC140743401"; transcript_id "XM_073074626.1"; db_xref "GeneID:140743401"; db_xref "GenBank:XM_073074626.1"; gene "LOC140743401"; model_evidence "Supporting evidence includes similarity to: 7 Proteins"; product "glycosyltransferase 25 family member"; transcript_biotype "mRNA"; exon_number "2";
NW_027332215.1	Gnomon	exon	11432940	11433055	.	-	.	gene_id "LOC140743401"; transcript_id "XM_073074626.1"; db_xref "GeneID:140743401"; db_xref "GenBank:XM_073074626.1"; gene "LOC140743401"; model_evidence "Supporting evidence includes similarity to: 7 Proteins"; product "glycosyltransferase 25 family member"; transcript_biotype "mRNA"; exon_number "3";
NW_027332215.1	Gnomon	exon	11432203	11432429	.	-	.	gene_id "LOC140743401"; transcript_id "XM_073074626.1"; db_xref "GeneID:140743401"; db_xref "GenBank:XM_073074626.1"; gene "LOC140743401"; model_evidence "Supporting evidence includes similarity to: 7 Proteins"; product "glycosyltransferase 25 family member"; transcript_biotype "mRNA"; exon_number "4";
NW_027332215.1	Gnomon	exon	11431648	11431957	.	-	.	gene_id "LOC140743401"; transcript_id "XM_073074626.1"; db_xref "GeneID:140743401"; db_xref "GenBank:XM_073074626.1"; gene "LOC140743401"; model_evidence "Supporting evidence includes similarity to: 7 Proteins"; product "glycosyltransferase 25 family member"; transcript_biotype "mRNA"; exon_number "5";
NW_027332215.1	Gnomon	exon	11430597	11430671	.	-	.	gene_id "LOC140743401"; transcript_id "XM_073074626.1"; db_xref "GeneID:140743401"; db_xref "GenBank:XM_073074626.1"; gene "LOC140743401"; model_evidence "Supporting evidence includes similarity to: 7 Proteins"; product "glycosyltransferase 25 family member"; transcript_biotype "mRNA"; exon_number "6";
NW_027332215.1	Gnomon	exon	11430143	11430200	.	-	.	gene_id "LOC140743401"; transcript_id "XM_073074626.1"; db_xref "GeneID:140743401"; db_xref "GenBank:XM_073074626.1"; gene "LOC140743401"; model_evidence "Supporting evidence includes similarity to: 7 Proteins"; product "glycosyltransferase 25 family member"; transcript_biotype "mRNA"; exon_number "7";
NW_027332215.1	Gnomon	exon	11429761	11429882	.	-	.	gene_id "LOC140743401"; transcript_id "XM_073074626.1"; db_xref "GeneID:140743401"; db_xref "GenBank:XM_073074626.1"; gene "LOC140743401"; model_evidence "Supporting evidence includes similarity to: 7 Proteins"; product "glycosyltransferase 25 family member"; transcript_biotype "mRNA"; exon_number "8";
NW_027332215.1	Gnomon	exon	11429004	11429201	.	-	.	gene_id "LOC140743401"; transcript_id "XM_073074626.1"; db_xref "GeneID:140743401"; db_xref "GenBank:XM_073074626.1"; gene "LOC140743401"; model_evidence "Supporting evidence includes similarity to: 7 Proteins"; product "glycosyltransferase 25 family member"; transcript_biotype "mRNA"; exon_number "9";
NW_027332215.1	Gnomon	exon	11426760	11427657	.	-	.	gene_id "LOC140743401"; transcript_id "XM_073074626.1"; db_xref "GeneID:140743401"; db_xref "GenBank:XM_073074626.1"; gene "LOC140743401"; model_evidence "Supporting evidence includes similarity to: 7 Proteins"; product "glycosyltransferase 25 family member"; transcript_biotype "mRNA"; exon_number "10";
NW_027332215.1	Gnomon	CDS	11438657	11438871	.	-	0	gene_id "LOC140743401"; transcript_id "XM_073074626.1"; db_xref "GeneID:140743401"; db_xref "GenBank:XP_072930727.1"; gbkey "CDS"; gene "LOC140743401"; product "glycosyltransferase 25 family member"; protein_id "XP_072930727.1"; exon_number "1";
NW_027332215.1	Gnomon	CDS	11434046	11434277	.	-	1	gene_id "LOC140743401"; transcript_id "XM_073074626.1"; db_xref "GeneID:140743401"; db_xref "GenBank:XP_072930727.1"; gbkey "CDS"; gene "LOC140743401"; product "glycosyltransferase 25 family member"; protein_id "XP_072930727.1"; exon_number "2";
NW_027332215.1	Gnomon	CDS	11432940	11433055	.	-	0	gene_id "LOC140743401"; transcript_id "XM_073074626.1"; db_xref "GeneID:140743401"; db_xref "GenBank:XP_072930727.1"; gbkey "CDS"; gene "LOC140743401"; product "glycosyltransferase 25 family member"; protein_id "XP_072930727.1"; exon_number "3";
NW_027332215.1	Gnomon	CDS	11432203	11432429	.	-	1	gene_id "LOC140743401"; transcript_id "XM_073074626.1"; db_xref "GeneID:140743401"; db_xref "GenBank:XP_072930727.1"; gbkey "CDS"; gene "LOC140743401"; product "glycosyltransferase 25 family member"; protein_id "XP_072930727.1"; exon_number "4";
NW_027332215.1	Gnomon	CDS	11431648	11431957	.	-	2	gene_id "LOC140743401"; transcript_id "XM_073074626.1"; db_xref "GeneID:140743401"; db_xref "GenBank:XP_072930727.1"; gbkey "CDS"; gene "LOC140743401"; product "glycosyltransferase 25 family member"; protein_id "XP_072930727.1"; exon_number "5";
NW_027332215.1	Gnomon	CDS	11430597	11430671	.	-	1	gene_id "LOC140743401"; transcript_id "XM_073074626.1"; db_xref "GeneID:140743401"; db_xref "GenBank:XP_072930727.1"; gbkey "CDS"; gene "LOC140743401"; product "glycosyltransferase 25 family member"; protein_id "XP_072930727.1"; exon_number "6";
NW_027332215.1	Gnomon	CDS	11430143	11430200	.	-	1	gene_id "LOC140743401"; transcript_id "XM_073074626.1"; db_xref "GeneID:140743401"; db_xref "GenBank:XP_072930727.1"; gbkey "CDS"; gene "LOC140743401"; product "glycosyltransferase 25 family member"; protein_id "XP_072930727.1"; exon_number "7";
NW_027332215.1	Gnomon	CDS	11429761	11429882	.	-	0	gene_id "LOC140743401"; transcript_id "XM_073074626.1"; db_xref "GeneID:140743401"; db_xref "GenBank:XP_072930727.1"; gbkey "CDS"; gene "LOC140743401"; product "glycosyltransferase 25 family member"; protein_id "XP_072930727.1"; exon_number "8";
NW_027332215.1	Gnomon	CDS	11429004	11429201	.	-	1	gene_id "LOC140743401"; transcript_id "XM_073074626.1"; db_xref "GeneID:140743401"; db_xref "GenBank:XP_072930727.1"; gbkey "CDS"; gene "LOC140743401"; product "glycosyltransferase 25 family member"; protein_id "XP_072930727.1"; exon_number "9";
NW_027332215.1	Gnomon	CDS	11427483	11427657	.	-	1	gene_id "LOC140743401"; transcript_id "XM_073074626.1"; db_xref "GeneID:140743401"; db_xref "GenBank:XP_072930727.1"; gbkey "CDS"; gene "LOC140743401"; product "glycosyltransferase 25 family member"; protein_id "XP_072930727.1"; exon_number "10";
NW_027332215.1	Gnomon	start_codon	11438869	11438871	.	-	0	gene_id "LOC140743401"; transcript_id "XM_073074626.1"; db_xref "GeneID:140743401"; db_xref "GenBank:XP_072930727.1"; gbkey "CDS"; gene "LOC140743401"; product "glycosyltransferase 25 family member"; protein_id "XP_072930727.1"; exon_number "1";
NW_027332215.1	Gnomon	stop_codon	11427480	11427482	.	-	0	gene_id "LOC140743401"; transcript_id "XM_073074626.1"; db_xref "GeneID:140743401"; db_xref "GenBank:XP_072930727.1"; gbkey "CDS"; gene "LOC140743401"; product "glycosyltransferase 25 family member"; protein_id "XP_072930727.1"; exon_number "10";
NW_027332215.1	Gnomon	gene	11439888	11459246	.	-	.	gene_id "hig"; transcript_id ""; db_xref "GeneID:140743402"; description "locomotion-related protein hikaru genki"; gbkey "Gene"; gene "hig"; gene_biotype "protein_coding";
NW_027332215.1	Gnomon	transcript	11439888	11459246	.	-	.	gene_id "hig"; transcript_id "XM_073074627.1"; db_xref "GeneID:140743402"; db_xref "GenBank:XM_073074627.1"; gbkey "mRNA"; gene "hig"; model_evidence "Supporting evidence includes similarity to: 4 Proteins"; product "locomotion-related protein hikaru genki, transcript variant X1"; transcript_biotype "mRNA";
NW_027332215.1	Gnomon	exon	11458966	11459246	.	-	.	gene_id "hig"; transcript_id "XM_073074627.1"; db_xref "GeneID:140743402"; db_xref "GenBank:XM_073074627.1"; gene "hig"; model_evidence "Supporting evidence includes similarity to: 4 Proteins"; product "locomotion-related protein hikaru genki, transcript variant X1"; transcript_biotype "mRNA"; exon_number "1";
NW_027332215.1	Gnomon	exon	11458443	11458534	.	-	.	gene_id "hig"; transcript_id "XM_073074627.1"; db_xref "GeneID:140743402"; db_xref "GenBank:XM_073074627.1"; gene "hig"; model_evidence "Supporting evidence includes similarity to: 4 Proteins"; product "locomotion-related protein hikaru genki, transcript variant X1"; transcript_biotype "mRNA"; exon_number "2";
NW_027332215.1	Gnomon	exon	11457612	11457714	.	-	.	gene_id "hig"; transcript_id "XM_073074627.1"; db_xref "GeneID:140743402"; db_xref "GenBank:XM_073074627.1"; gene "hig"; model_evidence "Supporting evidence includes similarity to: 4 Proteins"; product "locomotion-related protein hikaru genki, transcript variant X1"; transcript_biotype "mRNA"; exon_number "3";
NW_027332215.1	Gnomon	exon	11456864	11456952	.	-	.	gene_id "hig"; transcript_id "XM_073074627.1"; db_xref "GeneID:140743402"; db_xref "GenBank:XM_073074627.1"; gene "hig"; model_evidence "Supporting evidence includes similarity to: 4 Proteins"; product "locomotion-related protein hikaru genki, transcript variant X1"; transcript_biotype "mRNA"; exon_number "4";
NW_027332215.1	Gnomon	exon	11456242	11456401	.	-	.	gene_id "hig"; transcript_id "XM_073074627.1"; db_xref "GeneID:140743402"; db_xref "GenBank:XM_073074627.1"; gene "hig"; model_evidence "Supporting evidence includes similarity to: 4 Proteins"; product "locomotion-related protein hikaru genki, transcript variant X1"; transcript_biotype "mRNA"; exon_number "5";
NW_027332215.1	Gnomon	exon	11455085	11455264	.	-	.	gene_id "hig"; transcript_id "XM_073074627.1"; db_xref "GeneID:140743402"; db_xref "GenBank:XM_073074627.1"; gene "hig"; model_evidence "Supporting evidence includes similarity to: 4 Proteins"; product "locomotion-related protein hikaru genki, transcript variant X1"; transcript_biotype "mRNA"; exon_number "6";
NW_027332215.1	Gnomon	exon	11453730	11453864	.	-	.	gene_id "hig"; transcript_id "XM_073074627.1"; db_xref "GeneID:140743402"; db_xref "GenBank:XM_073074627.1"; gene "hig"; model_evidence "Supporting evidence includes similarity to: 4 Proteins"; product "locomotion-related protein hikaru genki, transcript variant X1"; transcript_biotype "mRNA"; exon_number "7";
NW_027332215.1	Gnomon	exon	11452308	11452451	.	-	.	gene_id "hig"; transcript_id "XM_073074627.1"; db_xref "GeneID:140743402"; db_xref "GenBank:XM_073074627.1"; gene "hig"; model_evidence "Supporting evidence includes similarity to: 4 Proteins"; product "locomotion-related protein hikaru genki, transcript variant X1"; transcript_biotype "mRNA"; exon_number "8";
NW_027332215.1	Gnomon	exon	11451826	11452035	.	-	.	gene_id "hig"; transcript_id "XM_073074627.1"; db_xref "GeneID:140743402"; db_xref "GenBank:XM_073074627.1"; gene "hig"; model_evidence "Supporting evidence includes similarity to: 4 Proteins"; product "locomotion-related protein hikaru genki, transcript variant X1"; transcript_biotype "mRNA"; exon_number "9";
NW_027332215.1	Gnomon	exon	11439888	11441658	.	-	.	gene_id "hig"; transcript_id "XM_073074627.1"; db_xref "GeneID:140743402"; db_xref "GenBank:XM_073074627.1"; gene "hig"; model_evidence "Supporting evidence includes similarity to: 4 Proteins"; product "locomotion-related protein hikaru genki, transcript variant X1"; transcript_biotype "mRNA"; exon_number "10";
NW_027332215.1	Gnomon	CDS	11458966	11459047	.	-	0	gene_id "hig"; transcript_id "XM_073074627.1"; db_xref "GeneID:140743402"; db_xref "GenBank:XP_072930728.1"; gbkey "CDS"; gene "hig"; product "locomotion-related protein Hikaru genki isoform X1"; protein_id "XP_072930728.1"; exon_number "1";
NW_027332215.1	Gnomon	CDS	11458443	11458534	.	-	2	gene_id "hig"; transcript_id "XM_073074627.1"; db_xref "GeneID:140743402"; db_xref "GenBank:XP_072930728.1"; gbkey "CDS"; gene "hig"; product "locomotion-related protein Hikaru genki isoform X1"; protein_id "XP_072930728.1"; exon_number "2";
NW_027332215.1	Gnomon	CDS	11457612	11457714	.	-	0	gene_id "hig"; transcript_id "XM_073074627.1"; db_xref "GeneID:140743402"; db_xref "GenBank:XP_072930728.1"; gbkey "CDS"; gene "hig"; product "locomotion-related protein Hikaru genki isoform X1"; protein_id "XP_072930728.1"; exon_number "3";
NW_027332215.1	Gnomon	CDS	11456864	11456952	.	-	2	gene_id "hig"; transcript_id "XM_073074627.1"; db_xref "GeneID:140743402"; db_xref "GenBank:XP_072930728.1"; gbkey "CDS"; gene "hig"; product "locomotion-related protein Hikaru genki isoform X1"; protein_id "XP_072930728.1"; exon_number "4";
NW_027332215.1	Gnomon	CDS	11456242	11456401	.	-	0	gene_id "hig"; transcript_id "XM_073074627.1"; db_xref "GeneID:140743402"; db_xref "GenBank:XP_072930728.1"; gbkey "CDS"; gene "hig"; product "locomotion-related protein Hikaru genki isoform X1"; protein_id "XP_072930728.1"; exon_number "5";
NW_027332215.1	Gnomon	CDS	11455085	11455264	.	-	2	gene_id "hig"; transcript_id "XM_073074627.1"; db_xref "GeneID:140743402"; db_xref "GenBank:XP_072930728.1"; gbkey "CDS"; gene "hig"; product "locomotion-related protein Hikaru genki isoform X1"; protein_id "XP_072930728.1"; exon_number "6";
NW_027332215.1	Gnomon	CDS	11453730	11453864	.	-	2	gene_id "hig"; transcript_id "XM_073074627.1"; db_xref "GeneID:140743402"; db_xref "GenBank:XP_072930728.1"; gbkey "CDS"; gene "hig"; product "locomotion-related protein Hikaru genki isoform X1"; protein_id "XP_072930728.1"; exon_number "7";
NW_027332215.1	Gnomon	CDS	11452308	11452451	.	-	2	gene_id "hig"; transcript_id "XM_073074627.1"; db_xref "GeneID:140743402"; db_xref "GenBank:XP_072930728.1"; gbkey "CDS"; gene "hig"; product "locomotion-related protein Hikaru genki isoform X1"; protein_id "XP_072930728.1"; exon_number "8";
NW_027332215.1	Gnomon	CDS	11451826	11452035	.	-	2	gene_id "hig"; transcript_id "XM_073074627.1"; db_xref "GeneID:140743402"; db_xref "GenBank:XP_072930728.1"; gbkey "CDS"; gene "hig"; product "locomotion-related protein Hikaru genki isoform X1"; protein_id "XP_072930728.1"; exon_number "9";
NW_027332215.1	Gnomon	CDS	11441399	11441658	.	-	2	gene_id "hig"; transcript_id "XM_073074627.1"; db_xref "GeneID:140743402"; db_xref "GenBank:XP_072930728.1"; gbkey "CDS"; gene "hig"; product "locomotion-related protein Hikaru genki isoform X1"; protein_id "XP_072930728.1"; exon_number "10";
NW_027332215.1	Gnomon	start_codon	11459045	11459047	.	-	0	gene_id "hig"; transcript_id "XM_073074627.1"; db_xref "GeneID:140743402"; db_xref "GenBank:XP_072930728.1"; gbkey "CDS"; gene "hig"; product "locomotion-related protein Hikaru genki isoform X1"; protein_id "XP_072930728.1"; exon_number "1";
NW_027332215.1	Gnomon	stop_codon	11441396	11441398	.	-	0	gene_id "hig"; transcript_id "XM_073074627.1"; db_xref "GeneID:140743402"; db_xref "GenBank:XP_072930728.1"; gbkey "CDS"; gene "hig"; product "locomotion-related protein Hikaru genki isoform X1"; protein_id "XP_072930728.1"; exon_number "10";
NW_027332215.1	Gnomon	transcript	11439888	11459240	.	-	.	gene_id "hig"; transcript_id "XM_073074628.1"; db_xref "GeneID:140743402"; db_xref "GenBank:XM_073074628.1"; gbkey "mRNA"; gene "hig"; model_evidence "Supporting evidence includes similarity to: 10 Proteins"; product "locomotion-related protein hikaru genki, transcript variant X2"; transcript_biotype "mRNA";
NW_027332215.1	Gnomon	exon	11458966	11459240	.	-	.	gene_id "hig"; transcript_id "XM_073074628.1"; db_xref "GeneID:140743402"; db_xref "GenBank:XM_073074628.1"; gene "hig"; model_evidence "Supporting evidence includes similarity to: 10 Proteins"; product "locomotion-related protein hikaru genki, transcript variant X2"; transcript_biotype "mRNA"; exon_number "1";
NW_027332215.1	Gnomon	exon	11458443	11458534	.	-	.	gene_id "hig"; transcript_id "XM_073074628.1"; db_xref "GeneID:140743402"; db_xref "GenBank:XM_073074628.1"; gene "hig"; model_evidence "Supporting evidence includes similarity to: 10 Proteins"; product "locomotion-related protein hikaru genki, transcript variant X2"; transcript_biotype "mRNA"; exon_number "2";
NW_027332215.1	Gnomon	exon	11457612	11457714	.	-	.	gene_id "hig"; transcript_id "XM_073074628.1"; db_xref "GeneID:140743402"; db_xref "GenBank:XM_073074628.1"; gene "hig"; model_evidence "Supporting evidence includes similarity to: 10 Proteins"; product "locomotion-related protein hikaru genki, transcript variant X2"; transcript_biotype "mRNA"; exon_number "3";
NW_027332215.1	Gnomon	exon	11456864	11456952	.	-	.	gene_id "hig"; transcript_id "XM_073074628.1"; db_xref "GeneID:140743402"; db_xref "GenBank:XM_073074628.1"; gene "hig"; model_evidence "Supporting evidence includes similarity to: 10 Proteins"; product "locomotion-related protein hikaru genki, transcript variant X2"; transcript_biotype "mRNA"; exon_number "4";
NW_027332215.1	Gnomon	exon	11456242	11456401	.	-	.	gene_id "hig"; transcript_id "XM_073074628.1"; db_xref "GeneID:140743402"; db_xref "GenBank:XM_073074628.1"; gene "hig"; model_evidence "Supporting evidence includes similarity to: 10 Proteins"; product "locomotion-related protein hikaru genki, transcript variant X2"; transcript_biotype "mRNA"; exon_number "5";
NW_027332215.1	Gnomon	exon	11455091	11455264	.	-	.	gene_id "hig"; transcript_id "XM_073074628.1"; db_xref "GeneID:140743402"; db_xref "GenBank:XM_073074628.1"; gene "hig"; model_evidence "Supporting evidence includes similarity to: 10 Proteins"; product "locomotion-related protein hikaru genki, transcript variant X2"; transcript_biotype "mRNA"; exon_number "6";
NW_027332215.1	Gnomon	exon	11453730	11453864	.	-	.	gene_id "hig"; transcript_id "XM_073074628.1"; db_xref "GeneID:140743402"; db_xref "GenBank:XM_073074628.1"; gene "hig"; model_evidence "Supporting evidence includes similarity to: 10 Proteins"; product "locomotion-related protein hikaru genki, transcript variant X2"; transcript_biotype "mRNA"; exon_number "7";
NW_027332215.1	Gnomon	exon	11452308	11452451	.	-	.	gene_id "hig"; transcript_id "XM_073074628.1"; db_xref "GeneID:140743402"; db_xref "GenBank:XM_073074628.1"; gene "hig"; model_evidence "Supporting evidence includes similarity to: 10 Proteins"; product "locomotion-related protein hikaru genki, transcript variant X2"; transcript_biotype "mRNA"; exon_number "8";
NW_027332215.1	Gnomon	exon	11451826	11452035	.	-	.	gene_id "hig"; transcript_id "XM_073074628.1"; db_xref "GeneID:140743402"; db_xref "GenBank:XM_073074628.1"; gene "hig"; model_evidence "Supporting evidence includes similarity to: 10 Proteins"; product "locomotion-related protein hikaru genki, transcript variant X2"; transcript_biotype "mRNA"; exon_number "9";
NW_027332215.1	Gnomon	exon	11439888	11441658	.	-	.	gene_id "hig"; transcript_id "XM_073074628.1"; db_xref "GeneID:140743402"; db_xref "GenBank:XM_073074628.1"; gene "hig"; model_evidence "Supporting evidence includes similarity to: 10 Proteins"; product "locomotion-related protein hikaru genki, transcript variant X2"; transcript_biotype "mRNA"; exon_number "10";
NW_027332215.1	Gnomon	CDS	11458966	11459047	.	-	0	gene_id "hig"; transcript_id "XM_073074628.1"; db_xref "GeneID:140743402"; db_xref "GenBank:XP_072930729.1"; gbkey "CDS"; gene "hig"; product "locomotion-related protein Hikaru genki isoform X2"; protein_id "XP_072930729.1"; exon_number "1";
NW_027332215.1	Gnomon	CDS	11458443	11458534	.	-	2	gene_id "hig"; transcript_id "XM_073074628.1"; db_xref "GeneID:140743402"; db_xref "GenBank:XP_072930729.1"; gbkey "CDS"; gene "hig"; product "locomotion-related protein Hikaru genki isoform X2"; protein_id "XP_072930729.1"; exon_number "2";
NW_027332215.1	Gnomon	CDS	11457612	11457714	.	-	0	gene_id "hig"; transcript_id "XM_073074628.1"; db_xref "GeneID:140743402"; db_xref "GenBank:XP_072930729.1"; gbkey "CDS"; gene "hig"; product "locomotion-related protein Hikaru genki isoform X2"; protein_id "XP_072930729.1"; exon_number "3";
NW_027332215.1	Gnomon	CDS	11456864	11456952	.	-	2	gene_id "hig"; transcript_id "XM_073074628.1"; db_xref "GeneID:140743402"; db_xref "GenBank:XP_072930729.1"; gbkey "CDS"; gene "hig"; product "locomotion-related protein Hikaru genki isoform X2"; protein_id "XP_072930729.1"; exon_number "4";
NW_027332215.1	Gnomon	CDS	11456242	11456401	.	-	0	gene_id "hig"; transcript_id "XM_073074628.1"; db_xref "GeneID:140743402"; db_xref "GenBank:XP_072930729.1"; gbkey "CDS"; gene "hig"; product "locomotion-related protein Hikaru genki isoform X2"; protein_id "XP_072930729.1"; exon_number "5";
NW_027332215.1	Gnomon	CDS	11455091	11455264	.	-	2	gene_id "hig"; transcript_id "XM_073074628.1"; db_xref "GeneID:140743402"; db_xref "GenBank:XP_072930729.1"; gbkey "CDS"; gene "hig"; product "locomotion-related protein Hikaru genki isoform X2"; protein_id "XP_072930729.1"; exon_number "6";
NW_027332215.1	Gnomon	CDS	11453730	11453864	.	-	2	gene_id "hig"; transcript_id "XM_073074628.1"; db_xref "GeneID:140743402"; db_xref "GenBank:XP_072930729.1"; gbkey "CDS"; gene "hig"; product "locomotion-related protein Hikaru genki isoform X2"; protein_id "XP_072930729.1"; exon_number "7";
NW_027332215.1	Gnomon	CDS	11452308	11452451	.	-	2	gene_id "hig"; transcript_id "XM_073074628.1"; db_xref "GeneID:140743402"; db_xref "GenBank:XP_072930729.1"; gbkey "CDS"; gene "hig"; product "locomotion-related protein Hikaru genki isoform X2"; protein_id "XP_072930729.1"; exon_number "8";
NW_027332215.1	Gnomon	CDS	11451826	11452035	.	-	2	gene_id "hig"; transcript_id "XM_073074628.1"; db_xref "GeneID:140743402"; db_xref "GenBank:XP_072930729.1"; gbkey "CDS"; gene "hig"; product "locomotion-related protein Hikaru genki isoform X2"; protein_id "XP_072930729.1"; exon_number "9";
NW_027332215.1	Gnomon	CDS	11441399	11441658	.	-	2	gene_id "hig"; transcript_id "XM_073074628.1"; db_xref "GeneID:140743402"; db_xref "GenBank:XP_072930729.1"; gbkey "CDS"; gene "hig"; product "locomotion-related protein Hikaru genki isoform X2"; protein_id "XP_072930729.1"; exon_number "10";
NW_027332215.1	Gnomon	start_codon	11459045	11459047	.	-	0	gene_id "hig"; transcript_id "XM_073074628.1"; db_xref "GeneID:140743402"; db_xref "GenBank:XP_072930729.1"; gbkey "CDS"; gene "hig"; product "locomotion-related protein Hikaru genki isoform X2"; protein_id "XP_072930729.1"; exon_number "1";
NW_027332215.1	Gnomon	stop_codon	11441396	11441398	.	-	0	gene_id "hig"; transcript_id "XM_073074628.1"; db_xref "GeneID:140743402"; db_xref "GenBank:XP_072930729.1"; gbkey "CDS"; gene "hig"; product "locomotion-related protein Hikaru genki isoform X2"; protein_id "XP_072930729.1"; exon_number "10";
NW_027332215.1	Gnomon	gene	11464943	11468853	.	-	.	gene_id "LOC140743403"; transcript_id ""; db_xref "GeneID:140743403"; description "heparanase-like"; gbkey "Gene"; gene "LOC140743403"; gene_biotype "protein_coding";
NW_027332215.1	Gnomon	transcript	11464943	11468853	.	-	.	gene_id "LOC140743403"; transcript_id "XM_073074629.1"; db_xref "GeneID:140743403"; db_xref "GenBank:XM_073074629.1"; gbkey "mRNA"; gene "LOC140743403"; model_evidence "Supporting evidence includes similarity to: 5 Proteins"; product "heparanase-like"; transcript_biotype "mRNA";
NW_027332215.1	Gnomon	exon	11464943	11468853	.	-	.	gene_id "LOC140743403"; transcript_id "XM_073074629.1"; db_xref "GeneID:140743403"; db_xref "GenBank:XM_073074629.1"; gene "LOC140743403"; model_evidence "Supporting evidence includes similarity to: 5 Proteins"; product "heparanase-like"; transcript_biotype "mRNA"; exon_number "1";
NW_027332215.1	Gnomon	CDS	11467175	11468710	.	-	0	gene_id "LOC140743403"; transcript_id "XM_073074629.1"; db_xref "GeneID:140743403"; db_xref "GenBank:XP_072930730.1"; gbkey "CDS"; gene "LOC140743403"; product "heparanase-like"; protein_id "XP_072930730.1"; exon_number "1";
NW_027332215.1	Gnomon	start_codon	11468708	11468710	.	-	0	gene_id "LOC140743403"; transcript_id "XM_073074629.1"; db_xref "GeneID:140743403"; db_xref "GenBank:XP_072930730.1"; gbkey "CDS"; gene "LOC140743403"; product "heparanase-like"; protein_id "XP_072930730.1"; exon_number "1";
NW_027332215.1	Gnomon	stop_codon	11467172	11467174	.	-	0	gene_id "LOC140743403"; transcript_id "XM_073074629.1"; db_xref "GeneID:140743403"; db_xref "GenBank:XP_072930730.1"; gbkey "CDS"; gene "LOC140743403"; product "heparanase-like"; protein_id "XP_072930730.1"; exon_number "1";
NW_027332215.1	Gnomon	gene	11470615	11476017	.	-	.	gene_id "LOC140743693"; transcript_id ""; db_xref "GeneID:140743693"; description "uncharacterized LOC140743693"; gbkey "Gene"; gene "LOC140743693"; gene_biotype "protein_coding";
NW_027332215.1	Gnomon	transcript	11470615	11476017	.	-	.	gene_id "LOC140743693"; transcript_id "XM_073075181.1"; db_xref "GeneID:140743693"; db_xref "GenBank:XM_073075181.1"; gbkey "mRNA"; gene "LOC140743693"; model_evidence "Supporting evidence includes similarity to: 10 Proteins"; product "uncharacterized protein"; transcript_biotype "mRNA";
NW_027332215.1	Gnomon	exon	11470615	11476017	.	-	.	gene_id "LOC140743693"; transcript_id "XM_073075181.1"; db_xref "GeneID:140743693"; db_xref "GenBank:XM_073075181.1"; gene "LOC140743693"; model_evidence "Supporting evidence includes similarity to: 10 Proteins"; product "uncharacterized protein"; transcript_biotype "mRNA"; exon_number "1";
NW_027332215.1	Gnomon	CDS	11470618	11476017	.	-	0	gene_id "LOC140743693"; transcript_id "XM_073075181.1"; db_xref "GeneID:140743693"; db_xref "GenBank:XP_072931282.1"; gbkey "CDS"; gene "LOC140743693"; product "uncharacterized protein"; protein_id "XP_072931282.1"; exon_number "1";
NW_027332215.1	Gnomon	start_codon	11476015	11476017	.	-	0	gene_id "LOC140743693"; transcript_id "XM_073075181.1"; db_xref "GeneID:140743693"; db_xref "GenBank:XP_072931282.1"; gbkey "CDS"; gene "LOC140743693"; product "uncharacterized protein"; protein_id "XP_072931282.1"; exon_number "1";
NW_027332215.1	Gnomon	stop_codon	11470615	11470617	.	-	0	gene_id "LOC140743693"; transcript_id "XM_073075181.1"; db_xref "GeneID:140743693"; db_xref "GenBank:XP_072931282.1"; gbkey "CDS"; gene "LOC140743693"; product "uncharacterized protein"; protein_id "XP_072931282.1"; exon_number "1";
NW_027332215.1	Gnomon	gene	11477061	11482598	.	-	.	gene_id "LOC140743707"; transcript_id ""; db_xref "GeneID:140743707"; description "uncharacterized LOC140743707"; gbkey "Gene"; gene "LOC140743707"; gene_biotype "protein_coding";
NW_027332215.1	Gnomon	transcript	11477061	11482598	.	-	.	gene_id "LOC140743707"; transcript_id "XM_073075203.1"; db_xref "GeneID:140743707"; db_xref "GenBank:XM_073075203.1"; gbkey "mRNA"; gene "LOC140743707"; model_evidence "Supporting evidence includes similarity to: 10 Proteins"; product "uncharacterized protein"; transcript_biotype "mRNA";
NW_027332215.1	Gnomon	exon	11477061	11482598	.	-	.	gene_id "LOC140743707"; transcript_id "XM_073075203.1"; db_xref "GeneID:140743707"; db_xref "GenBank:XM_073075203.1"; gene "LOC140743707"; model_evidence "Supporting evidence includes similarity to: 10 Proteins"; product "uncharacterized protein"; transcript_biotype "mRNA"; exon_number "1";
NW_027332215.1	Gnomon	CDS	11477064	11482598	.	-	0	gene_id "LOC140743707"; transcript_id "XM_073075203.1"; db_xref "GeneID:140743707"; db_xref "GenBank:XP_072931304.1"; gbkey "CDS"; gene "LOC140743707"; product "uncharacterized protein"; protein_id "XP_072931304.1"; exon_number "1";
NW_027332215.1	Gnomon	start_codon	11482596	11482598	.	-	0	gene_id "LOC140743707"; transcript_id "XM_073075203.1"; db_xref "GeneID:140743707"; db_xref "GenBank:XP_072931304.1"; gbkey "CDS"; gene "LOC140743707"; product "uncharacterized protein"; protein_id "XP_072931304.1"; exon_number "1";
NW_027332215.1	Gnomon	stop_codon	11477061	11477063	.	-	0	gene_id "LOC140743707"; transcript_id "XM_073075203.1"; db_xref "GeneID:140743707"; db_xref "GenBank:XP_072931304.1"; gbkey "CDS"; gene "LOC140743707"; product "uncharacterized protein"; protein_id "XP_072931304.1"; exon_number "1";
NW_027332215.1	Gnomon	gene	11484718	11539597	.	-	.	gene_id "Fkbp14"; transcript_id ""; db_xref "GeneID:140743404"; description "peptidyl-prolyl cis-trans isomerase Fkb14"; gbkey "Gene"; gene "Fkbp14"; gene_biotype "protein_coding";
NW_027332215.1	Gnomon	transcript	11484718	11539597	.	-	.	gene_id "Fkbp14"; transcript_id "XM_073074631.1"; db_xref "GeneID:140743404"; db_xref "GenBank:XM_073074631.1"; experiment "COORDINATES: polyA evidence [ECO:0006239]"; gbkey "mRNA"; gene "Fkbp14"; model_evidence "Supporting evidence includes similarity to: 5 Proteins"; product "peptidyl-prolyl cis-trans isomerase Fkb14, transcript variant X1"; transcript_biotype "mRNA";
NW_027332215.1	Gnomon	exon	11539323	11539597	.	-	.	gene_id "Fkbp14"; transcript_id "XM_073074631.1"; db_xref "GeneID:140743404"; db_xref "GenBank:XM_073074631.1"; experiment "COORDINATES: polyA evidence [ECO:0006239]"; gene "Fkbp14"; model_evidence "Supporting evidence includes similarity to: 5 Proteins"; product "peptidyl-prolyl cis-trans isomerase Fkb14, transcript variant X1"; transcript_biotype "mRNA"; exon_number "1";
NW_027332215.1	Gnomon	exon	11491042	11491130	.	-	.	gene_id "Fkbp14"; transcript_id "XM_073074631.1"; db_xref "GeneID:140743404"; db_xref "GenBank:XM_073074631.1"; experiment "COORDINATES: polyA evidence [ECO:0006239]"; gene "Fkbp14"; model_evidence "Supporting evidence includes similarity to: 5 Proteins"; product "peptidyl-prolyl cis-trans isomerase Fkb14, transcript variant X1"; transcript_biotype "mRNA"; exon_number "2";
NW_027332215.1	Gnomon	exon	11486910	11487163	.	-	.	gene_id "Fkbp14"; transcript_id "XM_073074631.1"; db_xref "GeneID:140743404"; db_xref "GenBank:XM_073074631.1"; experiment "COORDINATES: polyA evidence [ECO:0006239]"; gene "Fkbp14"; model_evidence "Supporting evidence includes similarity to: 5 Proteins"; product "peptidyl-prolyl cis-trans isomerase Fkb14, transcript variant X1"; transcript_biotype "mRNA"; exon_number "3";
NW_027332215.1	Gnomon	exon	11484718	11485723	.	-	.	gene_id "Fkbp14"; transcript_id "XM_073074631.1"; db_xref "GeneID:140743404"; db_xref "GenBank:XM_073074631.1"; experiment "COORDINATES: polyA evidence [ECO:0006239]"; gene "Fkbp14"; model_evidence "Supporting evidence includes similarity to: 5 Proteins"; product "peptidyl-prolyl cis-trans isomerase Fkb14, transcript variant X1"; transcript_biotype "mRNA"; exon_number "4";
NW_027332215.1	Gnomon	CDS	11539323	11539510	.	-	0	gene_id "Fkbp14"; transcript_id "XM_073074631.1"; db_xref "GeneID:140743404"; db_xref "GenBank:XP_072930732.1"; gbkey "CDS"; gene "Fkbp14"; product "FK506-binding protein 2 isoform X1"; protein_id "XP_072930732.1"; exon_number "1";
NW_027332215.1	Gnomon	CDS	11491042	11491130	.	-	1	gene_id "Fkbp14"; transcript_id "XM_073074631.1"; db_xref "GeneID:140743404"; db_xref "GenBank:XP_072930732.1"; gbkey "CDS"; gene "Fkbp14"; product "FK506-binding protein 2 isoform X1"; protein_id "XP_072930732.1"; exon_number "2";
NW_027332215.1	Gnomon	CDS	11486910	11487163	.	-	2	gene_id "Fkbp14"; transcript_id "XM_073074631.1"; db_xref "GeneID:140743404"; db_xref "GenBank:XP_072930732.1"; gbkey "CDS"; gene "Fkbp14"; product "FK506-binding protein 2 isoform X1"; protein_id "XP_072930732.1"; exon_number "3";
NW_027332215.1	Gnomon	CDS	11485544	11485723	.	-	0	gene_id "Fkbp14"; transcript_id "XM_073074631.1"; db_xref "GeneID:140743404"; db_xref "GenBank:XP_072930732.1"; gbkey "CDS"; gene "Fkbp14"; product "FK506-binding protein 2 isoform X1"; protein_id "XP_072930732.1"; exon_number "4";
NW_027332215.1	Gnomon	start_codon	11539508	11539510	.	-	0	gene_id "Fkbp14"; transcript_id "XM_073074631.1"; db_xref "GeneID:140743404"; db_xref "GenBank:XP_072930732.1"; gbkey "CDS"; gene "Fkbp14"; product "FK506-binding protein 2 isoform X1"; protein_id "XP_072930732.1"; exon_number "1";
NW_027332215.1	Gnomon	stop_codon	11485541	11485543	.	-	0	gene_id "Fkbp14"; transcript_id "XM_073074631.1"; db_xref "GeneID:140743404"; db_xref "GenBank:XP_072930732.1"; gbkey "CDS"; gene "Fkbp14"; product "FK506-binding protein 2 isoform X1"; protein_id "XP_072930732.1"; exon_number "4";
NW_027332215.1	Gnomon	transcript	11484718	11539594	.	-	.	gene_id "Fkbp14"; transcript_id "XM_073074632.1"; db_xref "GeneID:140743404"; db_xref "GenBank:XM_073074632.1"; experiment "COORDINATES: polyA evidence [ECO:0006239]"; gbkey "mRNA"; gene "Fkbp14"; model_evidence "Supporting evidence includes similarity to: 21 Proteins"; product "peptidyl-prolyl cis-trans isomerase Fkb14, transcript variant X2"; transcript_biotype "mRNA";
NW_027332215.1	Gnomon	exon	11539323	11539594	.	-	.	gene_id "Fkbp14"; transcript_id "XM_073074632.1"; db_xref "GeneID:140743404"; db_xref "GenBank:XM_073074632.1"; experiment "COORDINATES: polyA evidence [ECO:0006239]"; gene "Fkbp14"; model_evidence "Supporting evidence includes similarity to: 21 Proteins"; product "peptidyl-prolyl cis-trans isomerase Fkb14, transcript variant X2"; transcript_biotype "mRNA"; exon_number "1";
NW_027332215.1	Gnomon	exon	11491042	11491130	.	-	.	gene_id "Fkbp14"; transcript_id "XM_073074632.1"; db_xref "GeneID:140743404"; db_xref "GenBank:XM_073074632.1"; experiment "COORDINATES: polyA evidence [ECO:0006239]"; gene "Fkbp14"; model_evidence "Supporting evidence includes similarity to: 21 Proteins"; product "peptidyl-prolyl cis-trans isomerase Fkb14, transcript variant X2"; transcript_biotype "mRNA"; exon_number "2";
NW_027332215.1	Gnomon	exon	11486976	11487163	.	-	.	gene_id "Fkbp14"; transcript_id "XM_073074632.1"; db_xref "GeneID:140743404"; db_xref "GenBank:XM_073074632.1"; experiment "COORDINATES: polyA evidence [ECO:0006239]"; gene "Fkbp14"; model_evidence "Supporting evidence includes similarity to: 21 Proteins"; product "peptidyl-prolyl cis-trans isomerase Fkb14, transcript variant X2"; transcript_biotype "mRNA"; exon_number "3";
NW_027332215.1	Gnomon	exon	11484718	11485723	.	-	.	gene_id "Fkbp14"; transcript_id "XM_073074632.1"; db_xref "GeneID:140743404"; db_xref "GenBank:XM_073074632.1"; experiment "COORDINATES: polyA evidence [ECO:0006239]"; gene "Fkbp14"; model_evidence "Supporting evidence includes similarity to: 21 Proteins"; product "peptidyl-prolyl cis-trans isomerase Fkb14, transcript variant X2"; transcript_biotype "mRNA"; exon_number "4";
NW_027332215.1	Gnomon	CDS	11539323	11539510	.	-	0	gene_id "Fkbp14"; transcript_id "XM_073074632.1"; db_xref "GeneID:140743404"; db_xref "GenBank:XP_072930733.1"; gbkey "CDS"; gene "Fkbp14"; product "FK506-binding protein 2 isoform X2"; protein_id "XP_072930733.1"; exon_number "1";
NW_027332215.1	Gnomon	CDS	11491042	11491130	.	-	1	gene_id "Fkbp14"; transcript_id "XM_073074632.1"; db_xref "GeneID:140743404"; db_xref "GenBank:XP_072930733.1"; gbkey "CDS"; gene "Fkbp14"; product "FK506-binding protein 2 isoform X2"; protein_id "XP_072930733.1"; exon_number "2";
NW_027332215.1	Gnomon	CDS	11486976	11487163	.	-	2	gene_id "Fkbp14"; transcript_id "XM_073074632.1"; db_xref "GeneID:140743404"; db_xref "GenBank:XP_072930733.1"; gbkey "CDS"; gene "Fkbp14"; product "FK506-binding protein 2 isoform X2"; protein_id "XP_072930733.1"; exon_number "3";
NW_027332215.1	Gnomon	CDS	11485544	11485723	.	-	0	gene_id "Fkbp14"; transcript_id "XM_073074632.1"; db_xref "GeneID:140743404"; db_xref "GenBank:XP_072930733.1"; gbkey "CDS"; gene "Fkbp14"; product "FK506-binding protein 2 isoform X2"; protein_id "XP_072930733.1"; exon_number "4";
NW_027332215.1	Gnomon	start_codon	11539508	11539510	.	-	0	gene_id "Fkbp14"; transcript_id "XM_073074632.1"; db_xref "GeneID:140743404"; db_xref "GenBank:XP_072930733.1"; gbkey "CDS"; gene "Fkbp14"; product "FK506-binding protein 2 isoform X2"; protein_id "XP_072930733.1"; exon_number "1";
NW_027332215.1	Gnomon	stop_codon	11485541	11485543	.	-	0	gene_id "Fkbp14"; transcript_id "XM_073074632.1"; db_xref "GeneID:140743404"; db_xref "GenBank:XP_072930733.1"; gbkey "CDS"; gene "Fkbp14"; product "FK506-binding protein 2 isoform X2"; protein_id "XP_072930733.1"; exon_number "4";
NW_027332215.1	tRNAscan-SE	gene	11535211	11535283	.	+	.	gene_id "TRNAV-CAC_3"; transcript_id ""; db_xref "GeneID:140743948"; description "transfer RNA valine (anticodon CAC)"; gbkey "Gene"; gene "TRNAV-CAC"; gene_biotype "tRNA";
NW_027332215.1	tRNAscan-SE	transcript	11535211	11535283	.	+	.	gene_id "TRNAV-CAC_3"; transcript_id "unassigned_transcript_221"; anticodon "(pos:11535244..11535246)"; db_xref "GeneID:140743948"; gbkey "tRNA"; gene "TRNAV-CAC"; inference "COORDINATES: profile:tRNAscan-SE:2.0.12"; note "transfer RNA valine (anticodon CAC)"; product "tRNA-Val"; transcript_biotype "tRNA";
NW_027332215.1	tRNAscan-SE	exon	11535211	11535283	.	+	.	gene_id "TRNAV-CAC_3"; transcript_id "unassigned_transcript_221"; anticodon "(pos:11535244..11535246)"; db_xref "GeneID:140743948"; gene "TRNAV-CAC"; inference "COORDINATES: profile:tRNAscan-SE:2.0.12"; note "transfer RNA valine (anticodon CAC)"; product "tRNA-Val"; transcript_biotype "tRNA"; exon_number "1";
NW_027332215.1	Gnomon	gene	11536324	11537508	.	+	.	gene_id "LOC140743405"; transcript_id ""; db_xref "GeneID:140743405"; description "uncharacterized LOC140743405"; gbkey "Gene"; gene "LOC140743405"; gene_biotype "lncRNA";
NW_027332215.1	Gnomon	transcript	11536324	11537508	.	+	.	gene_id "LOC140743405"; transcript_id "XR_012102462.1"; db_xref "GeneID:140743405"; db_xref "GenBank:XR_012102462.1"; experiment "COORDINATES: polyA evidence [ECO:0006239]"; gbkey "ncRNA"; gene "LOC140743405"; product "uncharacterized lncRNA"; transcript_biotype "lnc_RNA";
NW_027332215.1	Gnomon	exon	11536324	11536507	.	+	.	gene_id "LOC140743405"; transcript_id "XR_012102462.1"; db_xref "GeneID:140743405"; db_xref "GenBank:XR_012102462.1"; experiment "COORDINATES: polyA evidence [ECO:0006239]"; gene "LOC140743405"; product "uncharacterized lncRNA"; transcript_biotype "lnc_RNA"; exon_number "1";
NW_027332215.1	Gnomon	exon	11537319	11537508	.	+	.	gene_id "LOC140743405"; transcript_id "XR_012102462.1"; db_xref "GeneID:140743405"; db_xref "GenBank:XR_012102462.1"; experiment "COORDINATES: polyA evidence [ECO:0006239]"; gene "LOC140743405"; product "uncharacterized lncRNA"; transcript_biotype "lnc_RNA"; exon_number "2";
NW_027332215.1	Gnomon	gene	11557556	11644896	.	+	.	gene_id "MESK2"; transcript_id ""; db_xref "GeneID:140743406"; description "misexpression suppressor of KSR 2"; gbkey "Gene"; gene "MESK2"; gene_biotype "protein_coding";
NW_027332215.1	Gnomon	transcript	11557556	11644896	.	+	.	gene_id "MESK2"; transcript_id "XM_073074637.1"; db_xref "GeneID:140743406"; db_xref "GenBank:XM_073074637.1"; experiment "COORDINATES: polyA evidence [ECO:0006239]"; gbkey "mRNA"; gene "MESK2"; model_evidence "Supporting evidence includes similarity to: 16 Proteins"; product "misexpression suppressor of KSR 2, transcript variant X5"; transcript_biotype "mRNA";
NW_027332215.1	Gnomon	exon	11557556	11557844	.	+	.	gene_id "MESK2"; transcript_id "XM_073074637.1"; db_xref "GeneID:140743406"; db_xref "GenBank:XM_073074637.1"; experiment "COORDINATES: polyA evidence [ECO:0006239]"; gene "MESK2"; model_evidence "Supporting evidence includes similarity to: 16 Proteins"; product "misexpression suppressor of KSR 2, transcript variant X5"; transcript_biotype "mRNA"; exon_number "1";
NW_027332215.1	Gnomon	exon	11576644	11576840	.	+	.	gene_id "MESK2"; transcript_id "XM_073074637.1"; db_xref "GeneID:140743406"; db_xref "GenBank:XM_073074637.1"; experiment "COORDINATES: polyA evidence [ECO:0006239]"; gene "MESK2"; model_evidence "Supporting evidence includes similarity to: 16 Proteins"; product "misexpression suppressor of KSR 2, transcript variant X5"; transcript_biotype "mRNA"; exon_number "2";
NW_027332215.1	Gnomon	exon	11595458	11595575	.	+	.	gene_id "MESK2"; transcript_id "XM_073074637.1"; db_xref "GeneID:140743406"; db_xref "GenBank:XM_073074637.1"; experiment "COORDINATES: polyA evidence [ECO:0006239]"; gene "MESK2"; model_evidence "Supporting evidence includes similarity to: 16 Proteins"; product "misexpression suppressor of KSR 2, transcript variant X5"; transcript_biotype "mRNA"; exon_number "3";
NW_027332215.1	Gnomon	exon	11624809	11624950	.	+	.	gene_id "MESK2"; transcript_id "XM_073074637.1"; db_xref "GeneID:140743406"; db_xref "GenBank:XM_073074637.1"; experiment "COORDINATES: polyA evidence [ECO:0006239]"; gene "MESK2"; model_evidence "Supporting evidence includes similarity to: 16 Proteins"; product "misexpression suppressor of KSR 2, transcript variant X5"; transcript_biotype "mRNA"; exon_number "4";
NW_027332215.1	Gnomon	exon	11629099	11629245	.	+	.	gene_id "MESK2"; transcript_id "XM_073074637.1"; db_xref "GeneID:140743406"; db_xref "GenBank:XM_073074637.1"; experiment "COORDINATES: polyA evidence [ECO:0006239]"; gene "MESK2"; model_evidence "Supporting evidence includes similarity to: 16 Proteins"; product "misexpression suppressor of KSR 2, transcript variant X5"; transcript_biotype "mRNA"; exon_number "5";
NW_027332215.1	Gnomon	exon	11632687	11632932	.	+	.	gene_id "MESK2"; transcript_id "XM_073074637.1"; db_xref "GeneID:140743406"; db_xref "GenBank:XM_073074637.1"; experiment "COORDINATES: polyA evidence [ECO:0006239]"; gene "MESK2"; model_evidence "Supporting evidence includes similarity to: 16 Proteins"; product "misexpression suppressor of KSR 2, transcript variant X5"; transcript_biotype "mRNA"; exon_number "6";
NW_027332215.1	Gnomon	exon	11636043	11636127	.	+	.	gene_id "MESK2"; transcript_id "XM_073074637.1"; db_xref "GeneID:140743406"; db_xref "GenBank:XM_073074637.1"; experiment "COORDINATES: polyA evidence [ECO:0006239]"; gene "MESK2"; model_evidence "Supporting evidence includes similarity to: 16 Proteins"; product "misexpression suppressor of KSR 2, transcript variant X5"; transcript_biotype "mRNA"; exon_number "7";
NW_027332215.1	Gnomon	exon	11641365	11644896	.	+	.	gene_id "MESK2"; transcript_id "XM_073074637.1"; db_xref "GeneID:140743406"; db_xref "GenBank:XM_073074637.1"; experiment "COORDINATES: polyA evidence [ECO:0006239]"; gene "MESK2"; model_evidence "Supporting evidence includes similarity to: 16 Proteins"; product "misexpression suppressor of KSR 2, transcript variant X5"; transcript_biotype "mRNA"; exon_number "8";
NW_027332215.1	Gnomon	CDS	11557690	11557844	.	+	0	gene_id "MESK2"; transcript_id "XM_073074637.1"; db_xref "GeneID:140743406"; db_xref "GenBank:XP_072930738.1"; gbkey "CDS"; gene "MESK2"; product "protein NDRG3 isoform X4"; protein_id "XP_072930738.1"; exon_number "1";
NW_027332215.1	Gnomon	CDS	11576644	11576840	.	+	1	gene_id "MESK2"; transcript_id "XM_073074637.1"; db_xref "GeneID:140743406"; db_xref "GenBank:XP_072930738.1"; gbkey "CDS"; gene "MESK2"; product "protein NDRG3 isoform X4"; protein_id "XP_072930738.1"; exon_number "2";
NW_027332215.1	Gnomon	CDS	11595458	11595575	.	+	2	gene_id "MESK2"; transcript_id "XM_073074637.1"; db_xref "GeneID:140743406"; db_xref "GenBank:XP_072930738.1"; gbkey "CDS"; gene "MESK2"; product "protein NDRG3 isoform X4"; protein_id "XP_072930738.1"; exon_number "3";
NW_027332215.1	Gnomon	CDS	11624809	11624950	.	+	1	gene_id "MESK2"; transcript_id "XM_073074637.1"; db_xref "GeneID:140743406"; db_xref "GenBank:XP_072930738.1"; gbkey "CDS"; gene "MESK2"; product "protein NDRG3 isoform X4"; protein_id "XP_072930738.1"; exon_number "4";
NW_027332215.1	Gnomon	CDS	11629099	11629245	.	+	0	gene_id "MESK2"; transcript_id "XM_073074637.1"; db_xref "GeneID:140743406"; db_xref "GenBank:XP_072930738.1"; gbkey "CDS"; gene "MESK2"; product "protein NDRG3 isoform X4"; protein_id "XP_072930738.1"; exon_number "5";
NW_027332215.1	Gnomon	CDS	11632687	11632932	.	+	0	gene_id "MESK2"; transcript_id "XM_073074637.1"; db_xref "GeneID:140743406"; db_xref "GenBank:XP_072930738.1"; gbkey "CDS"; gene "MESK2"; product "protein NDRG3 isoform X4"; protein_id "XP_072930738.1"; exon_number "6";
NW_027332215.1	Gnomon	CDS	11636043	11636127	.	+	0	gene_id "MESK2"; transcript_id "XM_073074637.1"; db_xref "GeneID:140743406"; db_xref "GenBank:XP_072930738.1"; gbkey "CDS"; gene "MESK2"; product "protein NDRG3 isoform X4"; protein_id "XP_072930738.1"; exon_number "7";
NW_027332215.1	Gnomon	CDS	11641365	11641492	.	+	2	gene_id "MESK2"; transcript_id "XM_073074637.1"; db_xref "GeneID:140743406"; db_xref "GenBank:XP_072930738.1"; gbkey "CDS"; gene "MESK2"; product "protein NDRG3 isoform X4"; protein_id "XP_072930738.1"; exon_number "8";
NW_027332215.1	Gnomon	start_codon	11557690	11557692	.	+	0	gene_id "MESK2"; transcript_id "XM_073074637.1"; db_xref "GeneID:140743406"; db_xref "GenBank:XP_072930738.1"; gbkey "CDS"; gene "MESK2"; product "protein NDRG3 isoform X4"; protein_id "XP_072930738.1"; exon_number "1";
NW_027332215.1	Gnomon	stop_codon	11641493	11641495	.	+	0	gene_id "MESK2"; transcript_id "XM_073074637.1"; db_xref "GeneID:140743406"; db_xref "GenBank:XP_072930738.1"; gbkey "CDS"; gene "MESK2"; product "protein NDRG3 isoform X4"; protein_id "XP_072930738.1"; exon_number "8";
NW_027332215.1	Gnomon	transcript	11561168	11644896	.	+	.	gene_id "MESK2"; transcript_id "XM_073074634.1"; db_xref "GeneID:140743406"; db_xref "GenBank:XM_073074634.1"; experiment "COORDINATES: polyA evidence [ECO:0006239]"; gbkey "mRNA"; gene "MESK2"; model_evidence "Supporting evidence includes similarity to: 16 Proteins"; product "misexpression suppressor of KSR 2, transcript variant X2"; transcript_biotype "mRNA";
NW_027332215.1	Gnomon	exon	11561168	11561618	.	+	.	gene_id "MESK2"; transcript_id "XM_073074634.1"; db_xref "GeneID:140743406"; db_xref "GenBank:XM_073074634.1"; experiment "COORDINATES: polyA evidence [ECO:0006239]"; gene "MESK2"; model_evidence "Supporting evidence includes similarity to: 16 Proteins"; product "misexpression suppressor of KSR 2, transcript variant X2"; transcript_biotype "mRNA"; exon_number "1";
NW_027332215.1	Gnomon	exon	11561845	11562034	.	+	.	gene_id "MESK2"; transcript_id "XM_073074634.1"; db_xref "GeneID:140743406"; db_xref "GenBank:XM_073074634.1"; experiment "COORDINATES: polyA evidence [ECO:0006239]"; gene "MESK2"; model_evidence "Supporting evidence includes similarity to: 16 Proteins"; product "misexpression suppressor of KSR 2, transcript variant X2"; transcript_biotype "mRNA"; exon_number "2";
NW_027332215.1	Gnomon	exon	11562380	11562457	.	+	.	gene_id "MESK2"; transcript_id "XM_073074634.1"; db_xref "GeneID:140743406"; db_xref "GenBank:XM_073074634.1"; experiment "COORDINATES: polyA evidence [ECO:0006239]"; gene "MESK2"; model_evidence "Supporting evidence includes similarity to: 16 Proteins"; product "misexpression suppressor of KSR 2, transcript variant X2"; transcript_biotype "mRNA"; exon_number "3";
NW_027332215.1	Gnomon	exon	11576644	11576840	.	+	.	gene_id "MESK2"; transcript_id "XM_073074634.1"; db_xref "GeneID:140743406"; db_xref "GenBank:XM_073074634.1"; experiment "COORDINATES: polyA evidence [ECO:0006239]"; gene "MESK2"; model_evidence "Supporting evidence includes similarity to: 16 Proteins"; product "misexpression suppressor of KSR 2, transcript variant X2"; transcript_biotype "mRNA"; exon_number "4";
NW_027332215.1	Gnomon	exon	11595458	11595575	.	+	.	gene_id "MESK2"; transcript_id "XM_073074634.1"; db_xref "GeneID:140743406"; db_xref "GenBank:XM_073074634.1"; experiment "COORDINATES: polyA evidence [ECO:0006239]"; gene "MESK2"; model_evidence "Supporting evidence includes similarity to: 16 Proteins"; product "misexpression suppressor of KSR 2, transcript variant X2"; transcript_biotype "mRNA"; exon_number "5";
NW_027332215.1	Gnomon	exon	11624809	11624950	.	+	.	gene_id "MESK2"; transcript_id "XM_073074634.1"; db_xref "GeneID:140743406"; db_xref "GenBank:XM_073074634.1"; experiment "COORDINATES: polyA evidence [ECO:0006239]"; gene "MESK2"; model_evidence "Supporting evidence includes similarity to: 16 Proteins"; product "misexpression suppressor of KSR 2, transcript variant X2"; transcript_biotype "mRNA"; exon_number "6";
NW_027332215.1	Gnomon	exon	11629099	11629245	.	+	.	gene_id "MESK2"; transcript_id "XM_073074634.1"; db_xref "GeneID:140743406"; db_xref "GenBank:XM_073074634.1"; experiment "COORDINATES: polyA evidence [ECO:0006239]"; gene "MESK2"; model_evidence "Supporting evidence includes similarity to: 16 Proteins"; product "misexpression suppressor of KSR 2, transcript variant X2"; transcript_biotype "mRNA"; exon_number "7";
NW_027332215.1	Gnomon	exon	11632687	11632932	.	+	.	gene_id "MESK2"; transcript_id "XM_073074634.1"; db_xref "GeneID:140743406"; db_xref "GenBank:XM_073074634.1"; experiment "COORDINATES: polyA evidence [ECO:0006239]"; gene "MESK2"; model_evidence "Supporting evidence includes similarity to: 16 Proteins"; product "misexpression suppressor of KSR 2, transcript variant X2"; transcript_biotype "mRNA"; exon_number "8";
NW_027332215.1	Gnomon	exon	11636043	11636127	.	+	.	gene_id "MESK2"; transcript_id "XM_073074634.1"; db_xref "GeneID:140743406"; db_xref "GenBank:XM_073074634.1"; experiment "COORDINATES: polyA evidence [ECO:0006239]"; gene "MESK2"; model_evidence "Supporting evidence includes similarity to: 16 Proteins"; product "misexpression suppressor of KSR 2, transcript variant X2"; transcript_biotype "mRNA"; exon_number "9";
NW_027332215.1	Gnomon	exon	11641365	11644896	.	+	.	gene_id "MESK2"; transcript_id "XM_073074634.1"; db_xref "GeneID:140743406"; db_xref "GenBank:XM_073074634.1"; experiment "COORDINATES: polyA evidence [ECO:0006239]"; gene "MESK2"; model_evidence "Supporting evidence includes similarity to: 16 Proteins"; product "misexpression suppressor of KSR 2, transcript variant X2"; transcript_biotype "mRNA"; exon_number "10";
NW_027332215.1	Gnomon	CDS	11561850	11562034	.	+	0	gene_id "MESK2"; transcript_id "XM_073074634.1"; db_xref "GeneID:140743406"; db_xref "GenBank:XP_072930735.1"; gbkey "CDS"; gene "MESK2"; product "protein NDRG3 isoform X1"; protein_id "XP_072930735.1"; exon_number "2";
NW_027332215.1	Gnomon	CDS	11562380	11562457	.	+	1	gene_id "MESK2"; transcript_id "XM_073074634.1"; db_xref "GeneID:140743406"; db_xref "GenBank:XP_072930735.1"; gbkey "CDS"; gene "MESK2"; product "protein NDRG3 isoform X1"; protein_id "XP_072930735.1"; exon_number "3";
NW_027332215.1	Gnomon	CDS	11576644	11576840	.	+	1	gene_id "MESK2"; transcript_id "XM_073074634.1"; db_xref "GeneID:140743406"; db_xref "GenBank:XP_072930735.1"; gbkey "CDS"; gene "MESK2"; product "protein NDRG3 isoform X1"; protein_id "XP_072930735.1"; exon_number "4";
NW_027332215.1	Gnomon	CDS	11595458	11595575	.	+	2	gene_id "MESK2"; transcript_id "XM_073074634.1"; db_xref "GeneID:140743406"; db_xref "GenBank:XP_072930735.1"; gbkey "CDS"; gene "MESK2"; product "protein NDRG3 isoform X1"; protein_id "XP_072930735.1"; exon_number "5";
NW_027332215.1	Gnomon	CDS	11624809	11624950	.	+	1	gene_id "MESK2"; transcript_id "XM_073074634.1"; db_xref "GeneID:140743406"; db_xref "GenBank:XP_072930735.1"; gbkey "CDS"; gene "MESK2"; product "protein NDRG3 isoform X1"; protein_id "XP_072930735.1"; exon_number "6";
NW_027332215.1	Gnomon	CDS	11629099	11629245	.	+	0	gene_id "MESK2"; transcript_id "XM_073074634.1"; db_xref "GeneID:140743406"; db_xref "GenBank:XP_072930735.1"; gbkey "CDS"; gene "MESK2"; product "protein NDRG3 isoform X1"; protein_id "XP_072930735.1"; exon_number "7";
NW_027332215.1	Gnomon	CDS	11632687	11632932	.	+	0	gene_id "MESK2"; transcript_id "XM_073074634.1"; db_xref "GeneID:140743406"; db_xref "GenBank:XP_072930735.1"; gbkey "CDS"; gene "MESK2"; product "protein NDRG3 isoform X1"; protein_id "XP_072930735.1"; exon_number "8";
NW_027332215.1	Gnomon	CDS	11636043	11636127	.	+	0	gene_id "MESK2"; transcript_id "XM_073074634.1"; db_xref "GeneID:140743406"; db_xref "GenBank:XP_072930735.1"; gbkey "CDS"; gene "MESK2"; product "protein NDRG3 isoform X1"; protein_id "XP_072930735.1"; exon_number "9";
NW_027332215.1	Gnomon	CDS	11641365	11641492	.	+	2	gene_id "MESK2"; transcript_id "XM_073074634.1"; db_xref "GeneID:140743406"; db_xref "GenBank:XP_072930735.1"; gbkey "CDS"; gene "MESK2"; product "protein NDRG3 isoform X1"; protein_id "XP_072930735.1"; exon_number "10";
NW_027332215.1	Gnomon	start_codon	11561850	11561852	.	+	0	gene_id "MESK2"; transcript_id "XM_073074634.1"; db_xref "GeneID:140743406"; db_xref "GenBank:XP_072930735.1"; gbkey "CDS"; gene "MESK2"; product "protein NDRG3 isoform X1"; protein_id "XP_072930735.1"; exon_number "2";
NW_027332215.1	Gnomon	stop_codon	11641493	11641495	.	+	0	gene_id "MESK2"; transcript_id "XM_073074634.1"; db_xref "GeneID:140743406"; db_xref "GenBank:XP_072930735.1"; gbkey "CDS"; gene "MESK2"; product "protein NDRG3 isoform X1"; protein_id "XP_072930735.1"; exon_number "10";
NW_027332215.1	Gnomon	transcript	11561168	11644896	.	+	.	gene_id "MESK2"; transcript_id "XM_073074633.1"; db_xref "GeneID:140743406"; db_xref "GenBank:XM_073074633.1"; experiment "COORDINATES: polyA evidence [ECO:0006239]"; gbkey "mRNA"; gene "MESK2"; model_evidence "Supporting evidence includes similarity to: 16 Proteins"; product "misexpression suppressor of KSR 2, transcript variant X1"; transcript_biotype "mRNA";
NW_027332215.1	Gnomon	exon	11561168	11561616	.	+	.	gene_id "MESK2"; transcript_id "XM_073074633.1"; db_xref "GeneID:140743406"; db_xref "GenBank:XM_073074633.1"; experiment "COORDINATES: polyA evidence [ECO:0006239]"; gene "MESK2"; model_evidence "Supporting evidence includes similarity to: 16 Proteins"; product "misexpression suppressor of KSR 2, transcript variant X1"; transcript_biotype "mRNA"; exon_number "1";
NW_027332215.1	Gnomon	exon	11561842	11562034	.	+	.	gene_id "MESK2"; transcript_id "XM_073074633.1"; db_xref "GeneID:140743406"; db_xref "GenBank:XM_073074633.1"; experiment "COORDINATES: polyA evidence [ECO:0006239]"; gene "MESK2"; model_evidence "Supporting evidence includes similarity to: 16 Proteins"; product "misexpression suppressor of KSR 2, transcript variant X1"; transcript_biotype "mRNA"; exon_number "2";
NW_027332215.1	Gnomon	exon	11562380	11562457	.	+	.	gene_id "MESK2"; transcript_id "XM_073074633.1"; db_xref "GeneID:140743406"; db_xref "GenBank:XM_073074633.1"; experiment "COORDINATES: polyA evidence [ECO:0006239]"; gene "MESK2"; model_evidence "Supporting evidence includes similarity to: 16 Proteins"; product "misexpression suppressor of KSR 2, transcript variant X1"; transcript_biotype "mRNA"; exon_number "3";
NW_027332215.1	Gnomon	exon	11576644	11576840	.	+	.	gene_id "MESK2"; transcript_id "XM_073074633.1"; db_xref "GeneID:140743406"; db_xref "GenBank:XM_073074633.1"; experiment "COORDINATES: polyA evidence [ECO:0006239]"; gene "MESK2"; model_evidence "Supporting evidence includes similarity to: 16 Proteins"; product "misexpression suppressor of KSR 2, transcript variant X1"; transcript_biotype "mRNA"; exon_number "4";
NW_027332215.1	Gnomon	exon	11595458	11595575	.	+	.	gene_id "MESK2"; transcript_id "XM_073074633.1"; db_xref "GeneID:140743406"; db_xref "GenBank:XM_073074633.1"; experiment "COORDINATES: polyA evidence [ECO:0006239]"; gene "MESK2"; model_evidence "Supporting evidence includes similarity to: 16 Proteins"; product "misexpression suppressor of KSR 2, transcript variant X1"; transcript_biotype "mRNA"; exon_number "5";
NW_027332215.1	Gnomon	exon	11624809	11624950	.	+	.	gene_id "MESK2"; transcript_id "XM_073074633.1"; db_xref "GeneID:140743406"; db_xref "GenBank:XM_073074633.1"; experiment "COORDINATES: polyA evidence [ECO:0006239]"; gene "MESK2"; model_evidence "Supporting evidence includes similarity to: 16 Proteins"; product "misexpression suppressor of KSR 2, transcript variant X1"; transcript_biotype "mRNA"; exon_number "6";
NW_027332215.1	Gnomon	exon	11629099	11629245	.	+	.	gene_id "MESK2"; transcript_id "XM_073074633.1"; db_xref "GeneID:140743406"; db_xref "GenBank:XM_073074633.1"; experiment "COORDINATES: polyA evidence [ECO:0006239]"; gene "MESK2"; model_evidence "Supporting evidence includes similarity to: 16 Proteins"; product "misexpression suppressor of KSR 2, transcript variant X1"; transcript_biotype "mRNA"; exon_number "7";
NW_027332215.1	Gnomon	exon	11632687	11632932	.	+	.	gene_id "MESK2"; transcript_id "XM_073074633.1"; db_xref "GeneID:140743406"; db_xref "GenBank:XM_073074633.1"; experiment "COORDINATES: polyA evidence [ECO:0006239]"; gene "MESK2"; model_evidence "Supporting evidence includes similarity to: 16 Proteins"; product "misexpression suppressor of KSR 2, transcript variant X1"; transcript_biotype "mRNA"; exon_number "8";
NW_027332215.1	Gnomon	exon	11636043	11636127	.	+	.	gene_id "MESK2"; transcript_id "XM_073074633.1"; db_xref "GeneID:140743406"; db_xref "GenBank:XM_073074633.1"; experiment "COORDINATES: polyA evidence [ECO:0006239]"; gene "MESK2"; model_evidence "Supporting evidence includes similarity to: 16 Proteins"; product "misexpression suppressor of KSR 2, transcript variant X1"; transcript_biotype "mRNA"; exon_number "9";
NW_027332215.1	Gnomon	exon	11641365	11644896	.	+	.	gene_id "MESK2"; transcript_id "XM_073074633.1"; db_xref "GeneID:140743406"; db_xref "GenBank:XM_073074633.1"; experiment "COORDINATES: polyA evidence [ECO:0006239]"; gene "MESK2"; model_evidence "Supporting evidence includes similarity to: 16 Proteins"; product "misexpression suppressor of KSR 2, transcript variant X1"; transcript_biotype "mRNA"; exon_number "10";
NW_027332215.1	Gnomon	CDS	11561850	11562034	.	+	0	gene_id "MESK2"; transcript_id "XM_073074633.1"; db_xref "GeneID:140743406"; db_xref "GenBank:XP_072930734.1"; gbkey "CDS"; gene "MESK2"; product "protein NDRG3 isoform X1"; protein_id "XP_072930734.1"; exon_number "2";
NW_027332215.1	Gnomon	CDS	11562380	11562457	.	+	1	gene_id "MESK2"; transcript_id "XM_073074633.1"; db_xref "GeneID:140743406"; db_xref "GenBank:XP_072930734.1"; gbkey "CDS"; gene "MESK2"; product "protein NDRG3 isoform X1"; protein_id "XP_072930734.1"; exon_number "3";
NW_027332215.1	Gnomon	CDS	11576644	11576840	.	+	1	gene_id "MESK2"; transcript_id "XM_073074633.1"; db_xref "GeneID:140743406"; db_xref "GenBank:XP_072930734.1"; gbkey "CDS"; gene "MESK2"; product "protein NDRG3 isoform X1"; protein_id "XP_072930734.1"; exon_number "4";
NW_027332215.1	Gnomon	CDS	11595458	11595575	.	+	2	gene_id "MESK2"; transcript_id "XM_073074633.1"; db_xref "GeneID:140743406"; db_xref "GenBank:XP_072930734.1"; gbkey "CDS"; gene "MESK2"; product "protein NDRG3 isoform X1"; protein_id "XP_072930734.1"; exon_number "5";
NW_027332215.1	Gnomon	CDS	11624809	11624950	.	+	1	gene_id "MESK2"; transcript_id "XM_073074633.1"; db_xref "GeneID:140743406"; db_xref "GenBank:XP_072930734.1"; gbkey "CDS"; gene "MESK2"; product "protein NDRG3 isoform X1"; protein_id "XP_072930734.1"; exon_number "6";
NW_027332215.1	Gnomon	CDS	11629099	11629245	.	+	0	gene_id "MESK2"; transcript_id "XM_073074633.1"; db_xref "GeneID:140743406"; db_xref "GenBank:XP_072930734.1"; gbkey "CDS"; gene "MESK2"; product "protein NDRG3 isoform X1"; protein_id "XP_072930734.1"; exon_number "7";
NW_027332215.1	Gnomon	CDS	11632687	11632932	.	+	0	gene_id "MESK2"; transcript_id "XM_073074633.1"; db_xref "GeneID:140743406"; db_xref "GenBank:XP_072930734.1"; gbkey "CDS"; gene "MESK2"; product "protein NDRG3 isoform X1"; protein_id "XP_072930734.1"; exon_number "8";
NW_027332215.1	Gnomon	CDS	11636043	11636127	.	+	0	gene_id "MESK2"; transcript_id "XM_073074633.1"; db_xref "GeneID:140743406"; db_xref "GenBank:XP_072930734.1"; gbkey "CDS"; gene "MESK2"; product "protein NDRG3 isoform X1"; protein_id "XP_072930734.1"; exon_number "9";
NW_027332215.1	Gnomon	CDS	11641365	11641492	.	+	2	gene_id "MESK2"; transcript_id "XM_073074633.1"; db_xref "GeneID:140743406"; db_xref "GenBank:XP_072930734.1"; gbkey "CDS"; gene "MESK2"; product "protein NDRG3 isoform X1"; protein_id "XP_072930734.1"; exon_number "10";
NW_027332215.1	Gnomon	start_codon	11561850	11561852	.	+	0	gene_id "MESK2"; transcript_id "XM_073074633.1"; db_xref "GeneID:140743406"; db_xref "GenBank:XP_072930734.1"; gbkey "CDS"; gene "MESK2"; product "protein NDRG3 isoform X1"; protein_id "XP_072930734.1"; exon_number "2";
NW_027332215.1	Gnomon	stop_codon	11641493	11641495	.	+	0	gene_id "MESK2"; transcript_id "XM_073074633.1"; db_xref "GeneID:140743406"; db_xref "GenBank:XP_072930734.1"; gbkey "CDS"; gene "MESK2"; product "protein NDRG3 isoform X1"; protein_id "XP_072930734.1"; exon_number "10";
NW_027332215.1	Gnomon	transcript	11561168	11644896	.	+	.	gene_id "MESK2"; transcript_id "XM_073074635.1"; db_xref "GeneID:140743406"; db_xref "GenBank:XM_073074635.1"; experiment "COORDINATES: polyA evidence [ECO:0006239]"; gbkey "mRNA"; gene "MESK2"; model_evidence "Supporting evidence includes similarity to: 8 Proteins"; product "misexpression suppressor of KSR 2, transcript variant X3"; transcript_biotype "mRNA";
NW_027332215.1	Gnomon	exon	11561168	11561616	.	+	.	gene_id "MESK2"; transcript_id "XM_073074635.1"; db_xref "GeneID:140743406"; db_xref "GenBank:XM_073074635.1"; experiment "COORDINATES: polyA evidence [ECO:0006239]"; gene "MESK2"; model_evidence "Supporting evidence includes similarity to: 8 Proteins"; product "misexpression suppressor of KSR 2, transcript variant X3"; transcript_biotype "mRNA"; exon_number "1";
NW_027332215.1	Gnomon	exon	11561842	11562034	.	+	.	gene_id "MESK2"; transcript_id "XM_073074635.1"; db_xref "GeneID:140743406"; db_xref "GenBank:XM_073074635.1"; experiment "COORDINATES: polyA evidence [ECO:0006239]"; gene "MESK2"; model_evidence "Supporting evidence includes similarity to: 8 Proteins"; product "misexpression suppressor of KSR 2, transcript variant X3"; transcript_biotype "mRNA"; exon_number "2";
NW_027332215.1	Gnomon	exon	11562380	11562457	.	+	.	gene_id "MESK2"; transcript_id "XM_073074635.1"; db_xref "GeneID:140743406"; db_xref "GenBank:XM_073074635.1"; experiment "COORDINATES: polyA evidence [ECO:0006239]"; gene "MESK2"; model_evidence "Supporting evidence includes similarity to: 8 Proteins"; product "misexpression suppressor of KSR 2, transcript variant X3"; transcript_biotype "mRNA"; exon_number "3";
NW_027332215.1	Gnomon	exon	11576662	11576840	.	+	.	gene_id "MESK2"; transcript_id "XM_073074635.1"; db_xref "GeneID:140743406"; db_xref "GenBank:XM_073074635.1"; experiment "COORDINATES: polyA evidence [ECO:0006239]"; gene "MESK2"; model_evidence "Supporting evidence includes similarity to: 8 Proteins"; product "misexpression suppressor of KSR 2, transcript variant X3"; transcript_biotype "mRNA"; exon_number "4";
NW_027332215.1	Gnomon	exon	11595458	11595575	.	+	.	gene_id "MESK2"; transcript_id "XM_073074635.1"; db_xref "GeneID:140743406"; db_xref "GenBank:XM_073074635.1"; experiment "COORDINATES: polyA evidence [ECO:0006239]"; gene "MESK2"; model_evidence "Supporting evidence includes similarity to: 8 Proteins"; product "misexpression suppressor of KSR 2, transcript variant X3"; transcript_biotype "mRNA"; exon_number "5";
NW_027332215.1	Gnomon	exon	11624809	11624950	.	+	.	gene_id "MESK2"; transcript_id "XM_073074635.1"; db_xref "GeneID:140743406"; db_xref "GenBank:XM_073074635.1"; experiment "COORDINATES: polyA evidence [ECO:0006239]"; gene "MESK2"; model_evidence "Supporting evidence includes similarity to: 8 Proteins"; product "misexpression suppressor of KSR 2, transcript variant X3"; transcript_biotype "mRNA"; exon_number "6";
NW_027332215.1	Gnomon	exon	11629099	11629245	.	+	.	gene_id "MESK2"; transcript_id "XM_073074635.1"; db_xref "GeneID:140743406"; db_xref "GenBank:XM_073074635.1"; experiment "COORDINATES: polyA evidence [ECO:0006239]"; gene "MESK2"; model_evidence "Supporting evidence includes similarity to: 8 Proteins"; product "misexpression suppressor of KSR 2, transcript variant X3"; transcript_biotype "mRNA"; exon_number "7";
NW_027332215.1	Gnomon	exon	11632687	11632932	.	+	.	gene_id "MESK2"; transcript_id "XM_073074635.1"; db_xref "GeneID:140743406"; db_xref "GenBank:XM_073074635.1"; experiment "COORDINATES: polyA evidence [ECO:0006239]"; gene "MESK2"; model_evidence "Supporting evidence includes similarity to: 8 Proteins"; product "misexpression suppressor of KSR 2, transcript variant X3"; transcript_biotype "mRNA"; exon_number "8";
NW_027332215.1	Gnomon	exon	11636043	11636127	.	+	.	gene_id "MESK2"; transcript_id "XM_073074635.1"; db_xref "GeneID:140743406"; db_xref "GenBank:XM_073074635.1"; experiment "COORDINATES: polyA evidence [ECO:0006239]"; gene "MESK2"; model_evidence "Supporting evidence includes similarity to: 8 Proteins"; product "misexpression suppressor of KSR 2, transcript variant X3"; transcript_biotype "mRNA"; exon_number "9";
NW_027332215.1	Gnomon	exon	11641365	11644896	.	+	.	gene_id "MESK2"; transcript_id "XM_073074635.1"; db_xref "GeneID:140743406"; db_xref "GenBank:XM_073074635.1"; experiment "COORDINATES: polyA evidence [ECO:0006239]"; gene "MESK2"; model_evidence "Supporting evidence includes similarity to: 8 Proteins"; product "misexpression suppressor of KSR 2, transcript variant X3"; transcript_biotype "mRNA"; exon_number "10";
NW_027332215.1	Gnomon	CDS	11561850	11562034	.	+	0	gene_id "MESK2"; transcript_id "XM_073074635.1"; db_xref "GeneID:140743406"; db_xref "GenBank:XP_072930736.1"; gbkey "CDS"; gene "MESK2"; product "protein NDRG3 isoform X2"; protein_id "XP_072930736.1"; exon_number "2";
NW_027332215.1	Gnomon	CDS	11562380	11562457	.	+	1	gene_id "MESK2"; transcript_id "XM_073074635.1"; db_xref "GeneID:140743406"; db_xref "GenBank:XP_072930736.1"; gbkey "CDS"; gene "MESK2"; product "protein NDRG3 isoform X2"; protein_id "XP_072930736.1"; exon_number "3";
NW_027332215.1	Gnomon	CDS	11576662	11576840	.	+	1	gene_id "MESK2"; transcript_id "XM_073074635.1"; db_xref "GeneID:140743406"; db_xref "GenBank:XP_072930736.1"; gbkey "CDS"; gene "MESK2"; product "protein NDRG3 isoform X2"; protein_id "XP_072930736.1"; exon_number "4";
NW_027332215.1	Gnomon	CDS	11595458	11595575	.	+	2	gene_id "MESK2"; transcript_id "XM_073074635.1"; db_xref "GeneID:140743406"; db_xref "GenBank:XP_072930736.1"; gbkey "CDS"; gene "MESK2"; product "protein NDRG3 isoform X2"; protein_id "XP_072930736.1"; exon_number "5";
NW_027332215.1	Gnomon	CDS	11624809	11624950	.	+	1	gene_id "MESK2"; transcript_id "XM_073074635.1"; db_xref "GeneID:140743406"; db_xref "GenBank:XP_072930736.1"; gbkey "CDS"; gene "MESK2"; product "protein NDRG3 isoform X2"; protein_id "XP_072930736.1"; exon_number "6";
NW_027332215.1	Gnomon	CDS	11629099	11629245	.	+	0	gene_id "MESK2"; transcript_id "XM_073074635.1"; db_xref "GeneID:140743406"; db_xref "GenBank:XP_072930736.1"; gbkey "CDS"; gene "MESK2"; product "protein NDRG3 isoform X2"; protein_id "XP_072930736.1"; exon_number "7";
NW_027332215.1	Gnomon	CDS	11632687	11632932	.	+	0	gene_id "MESK2"; transcript_id "XM_073074635.1"; db_xref "GeneID:140743406"; db_xref "GenBank:XP_072930736.1"; gbkey "CDS"; gene "MESK2"; product "protein NDRG3 isoform X2"; protein_id "XP_072930736.1"; exon_number "8";
NW_027332215.1	Gnomon	CDS	11636043	11636127	.	+	0	gene_id "MESK2"; transcript_id "XM_073074635.1"; db_xref "GeneID:140743406"; db_xref "GenBank:XP_072930736.1"; gbkey "CDS"; gene "MESK2"; product "protein NDRG3 isoform X2"; protein_id "XP_072930736.1"; exon_number "9";
NW_027332215.1	Gnomon	CDS	11641365	11641492	.	+	2	gene_id "MESK2"; transcript_id "XM_073074635.1"; db_xref "GeneID:140743406"; db_xref "GenBank:XP_072930736.1"; gbkey "CDS"; gene "MESK2"; product "protein NDRG3 isoform X2"; protein_id "XP_072930736.1"; exon_number "10";
NW_027332215.1	Gnomon	start_codon	11561850	11561852	.	+	0	gene_id "MESK2"; transcript_id "XM_073074635.1"; db_xref "GeneID:140743406"; db_xref "GenBank:XP_072930736.1"; gbkey "CDS"; gene "MESK2"; product "protein NDRG3 isoform X2"; protein_id "XP_072930736.1"; exon_number "2";
NW_027332215.1	Gnomon	stop_codon	11641493	11641495	.	+	0	gene_id "MESK2"; transcript_id "XM_073074635.1"; db_xref "GeneID:140743406"; db_xref "GenBank:XP_072930736.1"; gbkey "CDS"; gene "MESK2"; product "protein NDRG3 isoform X2"; protein_id "XP_072930736.1"; exon_number "10";
NW_027332215.1	Gnomon	transcript	11561168	11644896	.	+	.	gene_id "MESK2"; transcript_id "XM_073074641.1"; db_xref "GeneID:140743406"; db_xref "GenBank:XM_073074641.1"; experiment "COORDINATES: polyA evidence [ECO:0006239]"; gbkey "mRNA"; gene "MESK2"; model_evidence "Supporting evidence includes similarity to: 5 Proteins"; product "misexpression suppressor of KSR 2, transcript variant X8"; transcript_biotype "mRNA";
NW_027332215.1	Gnomon	exon	11561168	11561616	.	+	.	gene_id "MESK2"; transcript_id "XM_073074641.1"; db_xref "GeneID:140743406"; db_xref "GenBank:XM_073074641.1"; experiment "COORDINATES: polyA evidence [ECO:0006239]"; gene "MESK2"; model_evidence "Supporting evidence includes similarity to: 5 Proteins"; product "misexpression suppressor of KSR 2, transcript variant X8"; transcript_biotype "mRNA"; exon_number "1";
NW_027332215.1	Gnomon	exon	11561842	11561939	.	+	.	gene_id "MESK2"; transcript_id "XM_073074641.1"; db_xref "GeneID:140743406"; db_xref "GenBank:XM_073074641.1"; experiment "COORDINATES: polyA evidence [ECO:0006239]"; gene "MESK2"; model_evidence "Supporting evidence includes similarity to: 5 Proteins"; product "misexpression suppressor of KSR 2, transcript variant X8"; transcript_biotype "mRNA"; exon_number "2";
NW_027332215.1	Gnomon	exon	11562380	11562457	.	+	.	gene_id "MESK2"; transcript_id "XM_073074641.1"; db_xref "GeneID:140743406"; db_xref "GenBank:XM_073074641.1"; experiment "COORDINATES: polyA evidence [ECO:0006239]"; gene "MESK2"; model_evidence "Supporting evidence includes similarity to: 5 Proteins"; product "misexpression suppressor of KSR 2, transcript variant X8"; transcript_biotype "mRNA"; exon_number "3";
NW_027332215.1	Gnomon	exon	11576662	11576840	.	+	.	gene_id "MESK2"; transcript_id "XM_073074641.1"; db_xref "GeneID:140743406"; db_xref "GenBank:XM_073074641.1"; experiment "COORDINATES: polyA evidence [ECO:0006239]"; gene "MESK2"; model_evidence "Supporting evidence includes similarity to: 5 Proteins"; product "misexpression suppressor of KSR 2, transcript variant X8"; transcript_biotype "mRNA"; exon_number "4";
NW_027332215.1	Gnomon	exon	11595458	11595575	.	+	.	gene_id "MESK2"; transcript_id "XM_073074641.1"; db_xref "GeneID:140743406"; db_xref "GenBank:XM_073074641.1"; experiment "COORDINATES: polyA evidence [ECO:0006239]"; gene "MESK2"; model_evidence "Supporting evidence includes similarity to: 5 Proteins"; product "misexpression suppressor of KSR 2, transcript variant X8"; transcript_biotype "mRNA"; exon_number "5";
NW_027332215.1	Gnomon	exon	11624809	11624950	.	+	.	gene_id "MESK2"; transcript_id "XM_073074641.1"; db_xref "GeneID:140743406"; db_xref "GenBank:XM_073074641.1"; experiment "COORDINATES: polyA evidence [ECO:0006239]"; gene "MESK2"; model_evidence "Supporting evidence includes similarity to: 5 Proteins"; product "misexpression suppressor of KSR 2, transcript variant X8"; transcript_biotype "mRNA"; exon_number "6";
NW_027332215.1	Gnomon	exon	11629099	11629245	.	+	.	gene_id "MESK2"; transcript_id "XM_073074641.1"; db_xref "GeneID:140743406"; db_xref "GenBank:XM_073074641.1"; experiment "COORDINATES: polyA evidence [ECO:0006239]"; gene "MESK2"; model_evidence "Supporting evidence includes similarity to: 5 Proteins"; product "misexpression suppressor of KSR 2, transcript variant X8"; transcript_biotype "mRNA"; exon_number "7";
NW_027332215.1	Gnomon	exon	11632687	11632932	.	+	.	gene_id "MESK2"; transcript_id "XM_073074641.1"; db_xref "GeneID:140743406"; db_xref "GenBank:XM_073074641.1"; experiment "COORDINATES: polyA evidence [ECO:0006239]"; gene "MESK2"; model_evidence "Supporting evidence includes similarity to: 5 Proteins"; product "misexpression suppressor of KSR 2, transcript variant X8"; transcript_biotype "mRNA"; exon_number "8";
NW_027332215.1	Gnomon	exon	11636043	11636127	.	+	.	gene_id "MESK2"; transcript_id "XM_073074641.1"; db_xref "GeneID:140743406"; db_xref "GenBank:XM_073074641.1"; experiment "COORDINATES: polyA evidence [ECO:0006239]"; gene "MESK2"; model_evidence "Supporting evidence includes similarity to: 5 Proteins"; product "misexpression suppressor of KSR 2, transcript variant X8"; transcript_biotype "mRNA"; exon_number "9";
NW_027332215.1	Gnomon	exon	11641365	11644896	.	+	.	gene_id "MESK2"; transcript_id "XM_073074641.1"; db_xref "GeneID:140743406"; db_xref "GenBank:XM_073074641.1"; experiment "COORDINATES: polyA evidence [ECO:0006239]"; gene "MESK2"; model_evidence "Supporting evidence includes similarity to: 5 Proteins"; product "misexpression suppressor of KSR 2, transcript variant X8"; transcript_biotype "mRNA"; exon_number "10";
NW_027332215.1	Gnomon	CDS	11561869	11561939	.	+	0	gene_id "MESK2"; transcript_id "XM_073074641.1"; db_xref "GeneID:140743406"; db_xref "GenBank:XP_072930742.1"; gbkey "CDS"; gene "MESK2"; product "protein NDRG3 isoform X6"; protein_id "XP_072930742.1"; exon_number "2";
NW_027332215.1	Gnomon	CDS	11562380	11562457	.	+	1	gene_id "MESK2"; transcript_id "XM_073074641.1"; db_xref "GeneID:140743406"; db_xref "GenBank:XP_072930742.1"; gbkey "CDS"; gene "MESK2"; product "protein NDRG3 isoform X6"; protein_id "XP_072930742.1"; exon_number "3";
NW_027332215.1	Gnomon	CDS	11576662	11576840	.	+	1	gene_id "MESK2"; transcript_id "XM_073074641.1"; db_xref "GeneID:140743406"; db_xref "GenBank:XP_072930742.1"; gbkey "CDS"; gene "MESK2"; product "protein NDRG3 isoform X6"; protein_id "XP_072930742.1"; exon_number "4";
NW_027332215.1	Gnomon	CDS	11595458	11595575	.	+	2	gene_id "MESK2"; transcript_id "XM_073074641.1"; db_xref "GeneID:140743406"; db_xref "GenBank:XP_072930742.1"; gbkey "CDS"; gene "MESK2"; product "protein NDRG3 isoform X6"; protein_id "XP_072930742.1"; exon_number "5";
NW_027332215.1	Gnomon	CDS	11624809	11624950	.	+	1	gene_id "MESK2"; transcript_id "XM_073074641.1"; db_xref "GeneID:140743406"; db_xref "GenBank:XP_072930742.1"; gbkey "CDS"; gene "MESK2"; product "protein NDRG3 isoform X6"; protein_id "XP_072930742.1"; exon_number "6";
NW_027332215.1	Gnomon	CDS	11629099	11629245	.	+	0	gene_id "MESK2"; transcript_id "XM_073074641.1"; db_xref "GeneID:140743406"; db_xref "GenBank:XP_072930742.1"; gbkey "CDS"; gene "MESK2"; product "protein NDRG3 isoform X6"; protein_id "XP_072930742.1"; exon_number "7";
NW_027332215.1	Gnomon	CDS	11632687	11632932	.	+	0	gene_id "MESK2"; transcript_id "XM_073074641.1"; db_xref "GeneID:140743406"; db_xref "GenBank:XP_072930742.1"; gbkey "CDS"; gene "MESK2"; product "protein NDRG3 isoform X6"; protein_id "XP_072930742.1"; exon_number "8";
NW_027332215.1	Gnomon	CDS	11636043	11636127	.	+	0	gene_id "MESK2"; transcript_id "XM_073074641.1"; db_xref "GeneID:140743406"; db_xref "GenBank:XP_072930742.1"; gbkey "CDS"; gene "MESK2"; product "protein NDRG3 isoform X6"; protein_id "XP_072930742.1"; exon_number "9";
NW_027332215.1	Gnomon	CDS	11641365	11641492	.	+	2	gene_id "MESK2"; transcript_id "XM_073074641.1"; db_xref "GeneID:140743406"; db_xref "GenBank:XP_072930742.1"; gbkey "CDS"; gene "MESK2"; product "protein NDRG3 isoform X6"; protein_id "XP_072930742.1"; exon_number "10";
NW_027332215.1	Gnomon	start_codon	11561869	11561871	.	+	0	gene_id "MESK2"; transcript_id "XM_073074641.1"; db_xref "GeneID:140743406"; db_xref "GenBank:XP_072930742.1"; gbkey "CDS"; gene "MESK2"; product "protein NDRG3 isoform X6"; protein_id "XP_072930742.1"; exon_number "2";
NW_027332215.1	Gnomon	stop_codon	11641493	11641495	.	+	0	gene_id "MESK2"; transcript_id "XM_073074641.1"; db_xref "GeneID:140743406"; db_xref "GenBank:XP_072930742.1"; gbkey "CDS"; gene "MESK2"; product "protein NDRG3 isoform X6"; protein_id "XP_072930742.1"; exon_number "10";
NW_027332215.1	Gnomon	transcript	11561169	11644896	.	+	.	gene_id "MESK2"; transcript_id "XM_073074639.1"; db_xref "GeneID:140743406"; db_xref "GenBank:XM_073074639.1"; experiment "COORDINATES: polyA evidence [ECO:0006239]"; gbkey "mRNA"; gene "MESK2"; model_evidence "Supporting evidence includes similarity to: 16 Proteins"; product "misexpression suppressor of KSR 2, transcript variant X7"; transcript_biotype "mRNA";
NW_027332215.1	Gnomon	exon	11561169	11561618	.	+	.	gene_id "MESK2"; transcript_id "XM_073074639.1"; db_xref "GeneID:140743406"; db_xref "GenBank:XM_073074639.1"; experiment "COORDINATES: polyA evidence [ECO:0006239]"; gene "MESK2"; model_evidence "Supporting evidence includes similarity to: 16 Proteins"; product "misexpression suppressor of KSR 2, transcript variant X7"; transcript_biotype "mRNA"; exon_number "1";
NW_027332215.1	Gnomon	exon	11561845	11561939	.	+	.	gene_id "MESK2"; transcript_id "XM_073074639.1"; db_xref "GeneID:140743406"; db_xref "GenBank:XM_073074639.1"; experiment "COORDINATES: polyA evidence [ECO:0006239]"; gene "MESK2"; model_evidence "Supporting evidence includes similarity to: 16 Proteins"; product "misexpression suppressor of KSR 2, transcript variant X7"; transcript_biotype "mRNA"; exon_number "2";
NW_027332215.1	Gnomon	exon	11562380	11562457	.	+	.	gene_id "MESK2"; transcript_id "XM_073074639.1"; db_xref "GeneID:140743406"; db_xref "GenBank:XM_073074639.1"; experiment "COORDINATES: polyA evidence [ECO:0006239]"; gene "MESK2"; model_evidence "Supporting evidence includes similarity to: 16 Proteins"; product "misexpression suppressor of KSR 2, transcript variant X7"; transcript_biotype "mRNA"; exon_number "3";
NW_027332215.1	Gnomon	exon	11576644	11576840	.	+	.	gene_id "MESK2"; transcript_id "XM_073074639.1"; db_xref "GeneID:140743406"; db_xref "GenBank:XM_073074639.1"; experiment "COORDINATES: polyA evidence [ECO:0006239]"; gene "MESK2"; model_evidence "Supporting evidence includes similarity to: 16 Proteins"; product "misexpression suppressor of KSR 2, transcript variant X7"; transcript_biotype "mRNA"; exon_number "4";
NW_027332215.1	Gnomon	exon	11595458	11595575	.	+	.	gene_id "MESK2"; transcript_id "XM_073074639.1"; db_xref "GeneID:140743406"; db_xref "GenBank:XM_073074639.1"; experiment "COORDINATES: polyA evidence [ECO:0006239]"; gene "MESK2"; model_evidence "Supporting evidence includes similarity to: 16 Proteins"; product "misexpression suppressor of KSR 2, transcript variant X7"; transcript_biotype "mRNA"; exon_number "5";
NW_027332215.1	Gnomon	exon	11624809	11624950	.	+	.	gene_id "MESK2"; transcript_id "XM_073074639.1"; db_xref "GeneID:140743406"; db_xref "GenBank:XM_073074639.1"; experiment "COORDINATES: polyA evidence [ECO:0006239]"; gene "MESK2"; model_evidence "Supporting evidence includes similarity to: 16 Proteins"; product "misexpression suppressor of KSR 2, transcript variant X7"; transcript_biotype "mRNA"; exon_number "6";
NW_027332215.1	Gnomon	exon	11629099	11629245	.	+	.	gene_id "MESK2"; transcript_id "XM_073074639.1"; db_xref "GeneID:140743406"; db_xref "GenBank:XM_073074639.1"; experiment "COORDINATES: polyA evidence [ECO:0006239]"; gene "MESK2"; model_evidence "Supporting evidence includes similarity to: 16 Proteins"; product "misexpression suppressor of KSR 2, transcript variant X7"; transcript_biotype "mRNA"; exon_number "7";
NW_027332215.1	Gnomon	exon	11632687	11632932	.	+	.	gene_id "MESK2"; transcript_id "XM_073074639.1"; db_xref "GeneID:140743406"; db_xref "GenBank:XM_073074639.1"; experiment "COORDINATES: polyA evidence [ECO:0006239]"; gene "MESK2"; model_evidence "Supporting evidence includes similarity to: 16 Proteins"; product "misexpression suppressor of KSR 2, transcript variant X7"; transcript_biotype "mRNA"; exon_number "8";
NW_027332215.1	Gnomon	exon	11636043	11636127	.	+	.	gene_id "MESK2"; transcript_id "XM_073074639.1"; db_xref "GeneID:140743406"; db_xref "GenBank:XM_073074639.1"; experiment "COORDINATES: polyA evidence [ECO:0006239]"; gene "MESK2"; model_evidence "Supporting evidence includes similarity to: 16 Proteins"; product "misexpression suppressor of KSR 2, transcript variant X7"; transcript_biotype "mRNA"; exon_number "9";
NW_027332215.1	Gnomon	exon	11641365	11644896	.	+	.	gene_id "MESK2"; transcript_id "XM_073074639.1"; db_xref "GeneID:140743406"; db_xref "GenBank:XM_073074639.1"; experiment "COORDINATES: polyA evidence [ECO:0006239]"; gene "MESK2"; model_evidence "Supporting evidence includes similarity to: 16 Proteins"; product "misexpression suppressor of KSR 2, transcript variant X7"; transcript_biotype "mRNA"; exon_number "10";
NW_027332215.1	Gnomon	CDS	11561869	11561939	.	+	0	gene_id "MESK2"; transcript_id "XM_073074639.1"; db_xref "GeneID:140743406"; db_xref "GenBank:XP_072930740.1"; gbkey "CDS"; gene "MESK2"; product "protein NDRG3 isoform X5"; protein_id "XP_072930740.1"; exon_number "2";
NW_027332215.1	Gnomon	CDS	11562380	11562457	.	+	1	gene_id "MESK2"; transcript_id "XM_073074639.1"; db_xref "GeneID:140743406"; db_xref "GenBank:XP_072930740.1"; gbkey "CDS"; gene "MESK2"; product "protein NDRG3 isoform X5"; protein_id "XP_072930740.1"; exon_number "3";
NW_027332215.1	Gnomon	CDS	11576644	11576840	.	+	1	gene_id "MESK2"; transcript_id "XM_073074639.1"; db_xref "GeneID:140743406"; db_xref "GenBank:XP_072930740.1"; gbkey "CDS"; gene "MESK2"; product "protein NDRG3 isoform X5"; protein_id "XP_072930740.1"; exon_number "4";
NW_027332215.1	Gnomon	CDS	11595458	11595575	.	+	2	gene_id "MESK2"; transcript_id "XM_073074639.1"; db_xref "GeneID:140743406"; db_xref "GenBank:XP_072930740.1"; gbkey "CDS"; gene "MESK2"; product "protein NDRG3 isoform X5"; protein_id "XP_072930740.1"; exon_number "5";
NW_027332215.1	Gnomon	CDS	11624809	11624950	.	+	1	gene_id "MESK2"; transcript_id "XM_073074639.1"; db_xref "GeneID:140743406"; db_xref "GenBank:XP_072930740.1"; gbkey "CDS"; gene "MESK2"; product "protein NDRG3 isoform X5"; protein_id "XP_072930740.1"; exon_number "6";
NW_027332215.1	Gnomon	CDS	11629099	11629245	.	+	0	gene_id "MESK2"; transcript_id "XM_073074639.1"; db_xref "GeneID:140743406"; db_xref "GenBank:XP_072930740.1"; gbkey "CDS"; gene "MESK2"; product "protein NDRG3 isoform X5"; protein_id "XP_072930740.1"; exon_number "7";
NW_027332215.1	Gnomon	CDS	11632687	11632932	.	+	0	gene_id "MESK2"; transcript_id "XM_073074639.1"; db_xref "GeneID:140743406"; db_xref "GenBank:XP_072930740.1"; gbkey "CDS"; gene "MESK2"; product "protein NDRG3 isoform X5"; protein_id "XP_072930740.1"; exon_number "8";
NW_027332215.1	Gnomon	CDS	11636043	11636127	.	+	0	gene_id "MESK2"; transcript_id "XM_073074639.1"; db_xref "GeneID:140743406"; db_xref "GenBank:XP_072930740.1"; gbkey "CDS"; gene "MESK2"; product "protein NDRG3 isoform X5"; protein_id "XP_072930740.1"; exon_number "9";
NW_027332215.1	Gnomon	CDS	11641365	11641492	.	+	2	gene_id "MESK2"; transcript_id "XM_073074639.1"; db_xref "GeneID:140743406"; db_xref "GenBank:XP_072930740.1"; gbkey "CDS"; gene "MESK2"; product "protein NDRG3 isoform X5"; protein_id "XP_072930740.1"; exon_number "10";
NW_027332215.1	Gnomon	start_codon	11561869	11561871	.	+	0	gene_id "MESK2"; transcript_id "XM_073074639.1"; db_xref "GeneID:140743406"; db_xref "GenBank:XP_072930740.1"; gbkey "CDS"; gene "MESK2"; product "protein NDRG3 isoform X5"; protein_id "XP_072930740.1"; exon_number "2";
NW_027332215.1	Gnomon	stop_codon	11641493	11641495	.	+	0	gene_id "MESK2"; transcript_id "XM_073074639.1"; db_xref "GeneID:140743406"; db_xref "GenBank:XP_072930740.1"; gbkey "CDS"; gene "MESK2"; product "protein NDRG3 isoform X5"; protein_id "XP_072930740.1"; exon_number "10";
NW_027332215.1	Gnomon	transcript	11561169	11644896	.	+	.	gene_id "MESK2"; transcript_id "XM_073074643.1"; db_xref "GeneID:140743406"; db_xref "GenBank:XM_073074643.1"; experiment "COORDINATES: polyA evidence [ECO:0006239]"; gbkey "mRNA"; gene "MESK2"; model_evidence "Supporting evidence includes similarity to: 5 Proteins"; product "misexpression suppressor of KSR 2, transcript variant X10"; transcript_biotype "mRNA";
NW_027332215.1	Gnomon	exon	11561169	11561617	.	+	.	gene_id "MESK2"; transcript_id "XM_073074643.1"; db_xref "GeneID:140743406"; db_xref "GenBank:XM_073074643.1"; experiment "COORDINATES: polyA evidence [ECO:0006239]"; gene "MESK2"; model_evidence "Supporting evidence includes similarity to: 5 Proteins"; product "misexpression suppressor of KSR 2, transcript variant X10"; transcript_biotype "mRNA"; exon_number "1";
NW_027332215.1	Gnomon	exon	11562378	11562457	.	+	.	gene_id "MESK2"; transcript_id "XM_073074643.1"; db_xref "GeneID:140743406"; db_xref "GenBank:XM_073074643.1"; experiment "COORDINATES: polyA evidence [ECO:0006239]"; gene "MESK2"; model_evidence "Supporting evidence includes similarity to: 5 Proteins"; product "misexpression suppressor of KSR 2, transcript variant X10"; transcript_biotype "mRNA"; exon_number "2";
NW_027332215.1	Gnomon	exon	11576662	11576840	.	+	.	gene_id "MESK2"; transcript_id "XM_073074643.1"; db_xref "GeneID:140743406"; db_xref "GenBank:XM_073074643.1"; experiment "COORDINATES: polyA evidence [ECO:0006239]"; gene "MESK2"; model_evidence "Supporting evidence includes similarity to: 5 Proteins"; product "misexpression suppressor of KSR 2, transcript variant X10"; transcript_biotype "mRNA"; exon_number "3";
NW_027332215.1	Gnomon	exon	11595458	11595575	.	+	.	gene_id "MESK2"; transcript_id "XM_073074643.1"; db_xref "GeneID:140743406"; db_xref "GenBank:XM_073074643.1"; experiment "COORDINATES: polyA evidence [ECO:0006239]"; gene "MESK2"; model_evidence "Supporting evidence includes similarity to: 5 Proteins"; product "misexpression suppressor of KSR 2, transcript variant X10"; transcript_biotype "mRNA"; exon_number "4";
NW_027332215.1	Gnomon	exon	11624809	11624950	.	+	.	gene_id "MESK2"; transcript_id "XM_073074643.1"; db_xref "GeneID:140743406"; db_xref "GenBank:XM_073074643.1"; experiment "COORDINATES: polyA evidence [ECO:0006239]"; gene "MESK2"; model_evidence "Supporting evidence includes similarity to: 5 Proteins"; product "misexpression suppressor of KSR 2, transcript variant X10"; transcript_biotype "mRNA"; exon_number "5";
NW_027332215.1	Gnomon	exon	11629099	11629245	.	+	.	gene_id "MESK2"; transcript_id "XM_073074643.1"; db_xref "GeneID:140743406"; db_xref "GenBank:XM_073074643.1"; experiment "COORDINATES: polyA evidence [ECO:0006239]"; gene "MESK2"; model_evidence "Supporting evidence includes similarity to: 5 Proteins"; product "misexpression suppressor of KSR 2, transcript variant X10"; transcript_biotype "mRNA"; exon_number "6";
NW_027332215.1	Gnomon	exon	11632687	11632932	.	+	.	gene_id "MESK2"; transcript_id "XM_073074643.1"; db_xref "GeneID:140743406"; db_xref "GenBank:XM_073074643.1"; experiment "COORDINATES: polyA evidence [ECO:0006239]"; gene "MESK2"; model_evidence "Supporting evidence includes similarity to: 5 Proteins"; product "misexpression suppressor of KSR 2, transcript variant X10"; transcript_biotype "mRNA"; exon_number "7";
NW_027332215.1	Gnomon	exon	11636043	11636127	.	+	.	gene_id "MESK2"; transcript_id "XM_073074643.1"; db_xref "GeneID:140743406"; db_xref "GenBank:XM_073074643.1"; experiment "COORDINATES: polyA evidence [ECO:0006239]"; gene "MESK2"; model_evidence "Supporting evidence includes similarity to: 5 Proteins"; product "misexpression suppressor of KSR 2, transcript variant X10"; transcript_biotype "mRNA"; exon_number "8";
NW_027332215.1	Gnomon	exon	11641365	11644896	.	+	.	gene_id "MESK2"; transcript_id "XM_073074643.1"; db_xref "GeneID:140743406"; db_xref "GenBank:XM_073074643.1"; experiment "COORDINATES: polyA evidence [ECO:0006239]"; gene "MESK2"; model_evidence "Supporting evidence includes similarity to: 5 Proteins"; product "misexpression suppressor of KSR 2, transcript variant X10"; transcript_biotype "mRNA"; exon_number "9";
NW_027332215.1	Gnomon	CDS	11562420	11562457	.	+	0	gene_id "MESK2"; transcript_id "XM_073074643.1"; db_xref "GeneID:140743406"; db_xref "GenBank:XP_072930744.1"; gbkey "CDS"; gene "MESK2"; product "protein NDRG3 isoform X8"; protein_id "XP_072930744.1"; exon_number "2";
NW_027332215.1	Gnomon	CDS	11576662	11576840	.	+	1	gene_id "MESK2"; transcript_id "XM_073074643.1"; db_xref "GeneID:140743406"; db_xref "GenBank:XP_072930744.1"; gbkey "CDS"; gene "MESK2"; product "protein NDRG3 isoform X8"; protein_id "XP_072930744.1"; exon_number "3";
NW_027332215.1	Gnomon	CDS	11595458	11595575	.	+	2	gene_id "MESK2"; transcript_id "XM_073074643.1"; db_xref "GeneID:140743406"; db_xref "GenBank:XP_072930744.1"; gbkey "CDS"; gene "MESK2"; product "protein NDRG3 isoform X8"; protein_id "XP_072930744.1"; exon_number "4";
NW_027332215.1	Gnomon	CDS	11624809	11624950	.	+	1	gene_id "MESK2"; transcript_id "XM_073074643.1"; db_xref "GeneID:140743406"; db_xref "GenBank:XP_072930744.1"; gbkey "CDS"; gene "MESK2"; product "protein NDRG3 isoform X8"; protein_id "XP_072930744.1"; exon_number "5";
NW_027332215.1	Gnomon	CDS	11629099	11629245	.	+	0	gene_id "MESK2"; transcript_id "XM_073074643.1"; db_xref "GeneID:140743406"; db_xref "GenBank:XP_072930744.1"; gbkey "CDS"; gene "MESK2"; product "protein NDRG3 isoform X8"; protein_id "XP_072930744.1"; exon_number "6";
NW_027332215.1	Gnomon	CDS	11632687	11632932	.	+	0	gene_id "MESK2"; transcript_id "XM_073074643.1"; db_xref "GeneID:140743406"; db_xref "GenBank:XP_072930744.1"; gbkey "CDS"; gene "MESK2"; product "protein NDRG3 isoform X8"; protein_id "XP_072930744.1"; exon_number "7";
NW_027332215.1	Gnomon	CDS	11636043	11636127	.	+	0	gene_id "MESK2"; transcript_id "XM_073074643.1"; db_xref "GeneID:140743406"; db_xref "GenBank:XP_072930744.1"; gbkey "CDS"; gene "MESK2"; product "protein NDRG3 isoform X8"; protein_id "XP_072930744.1"; exon_number "8";
NW_027332215.1	Gnomon	CDS	11641365	11641492	.	+	2	gene_id "MESK2"; transcript_id "XM_073074643.1"; db_xref "GeneID:140743406"; db_xref "GenBank:XP_072930744.1"; gbkey "CDS"; gene "MESK2"; product "protein NDRG3 isoform X8"; protein_id "XP_072930744.1"; exon_number "9";
NW_027332215.1	Gnomon	start_codon	11562420	11562422	.	+	0	gene_id "MESK2"; transcript_id "XM_073074643.1"; db_xref "GeneID:140743406"; db_xref "GenBank:XP_072930744.1"; gbkey "CDS"; gene "MESK2"; product "protein NDRG3 isoform X8"; protein_id "XP_072930744.1"; exon_number "2";
NW_027332215.1	Gnomon	stop_codon	11641493	11641495	.	+	0	gene_id "MESK2"; transcript_id "XM_073074643.1"; db_xref "GeneID:140743406"; db_xref "GenBank:XP_072930744.1"; gbkey "CDS"; gene "MESK2"; product "protein NDRG3 isoform X8"; protein_id "XP_072930744.1"; exon_number "9";
NW_027332215.1	Gnomon	transcript	11561169	11644896	.	+	.	gene_id "MESK2"; transcript_id "XM_073074638.1"; db_xref "GeneID:140743406"; db_xref "GenBank:XM_073074638.1"; experiment "COORDINATES: polyA evidence [ECO:0006239]"; gbkey "mRNA"; gene "MESK2"; model_evidence "Supporting evidence includes similarity to: 16 Proteins"; product "misexpression suppressor of KSR 2, transcript variant X6"; transcript_biotype "mRNA";
NW_027332215.1	Gnomon	exon	11561169	11561616	.	+	.	gene_id "MESK2"; transcript_id "XM_073074638.1"; db_xref "GeneID:140743406"; db_xref "GenBank:XM_073074638.1"; experiment "COORDINATES: polyA evidence [ECO:0006239]"; gene "MESK2"; model_evidence "Supporting evidence includes similarity to: 16 Proteins"; product "misexpression suppressor of KSR 2, transcript variant X6"; transcript_biotype "mRNA"; exon_number "1";
NW_027332215.1	Gnomon	exon	11561842	11561939	.	+	.	gene_id "MESK2"; transcript_id "XM_073074638.1"; db_xref "GeneID:140743406"; db_xref "GenBank:XM_073074638.1"; experiment "COORDINATES: polyA evidence [ECO:0006239]"; gene "MESK2"; model_evidence "Supporting evidence includes similarity to: 16 Proteins"; product "misexpression suppressor of KSR 2, transcript variant X6"; transcript_biotype "mRNA"; exon_number "2";
NW_027332215.1	Gnomon	exon	11562380	11562457	.	+	.	gene_id "MESK2"; transcript_id "XM_073074638.1"; db_xref "GeneID:140743406"; db_xref "GenBank:XM_073074638.1"; experiment "COORDINATES: polyA evidence [ECO:0006239]"; gene "MESK2"; model_evidence "Supporting evidence includes similarity to: 16 Proteins"; product "misexpression suppressor of KSR 2, transcript variant X6"; transcript_biotype "mRNA"; exon_number "3";
NW_027332215.1	Gnomon	exon	11576644	11576840	.	+	.	gene_id "MESK2"; transcript_id "XM_073074638.1"; db_xref "GeneID:140743406"; db_xref "GenBank:XM_073074638.1"; experiment "COORDINATES: polyA evidence [ECO:0006239]"; gene "MESK2"; model_evidence "Supporting evidence includes similarity to: 16 Proteins"; product "misexpression suppressor of KSR 2, transcript variant X6"; transcript_biotype "mRNA"; exon_number "4";
NW_027332215.1	Gnomon	exon	11595458	11595575	.	+	.	gene_id "MESK2"; transcript_id "XM_073074638.1"; db_xref "GeneID:140743406"; db_xref "GenBank:XM_073074638.1"; experiment "COORDINATES: polyA evidence [ECO:0006239]"; gene "MESK2"; model_evidence "Supporting evidence includes similarity to: 16 Proteins"; product "misexpression suppressor of KSR 2, transcript variant X6"; transcript_biotype "mRNA"; exon_number "5";
NW_027332215.1	Gnomon	exon	11624809	11624950	.	+	.	gene_id "MESK2"; transcript_id "XM_073074638.1"; db_xref "GeneID:140743406"; db_xref "GenBank:XM_073074638.1"; experiment "COORDINATES: polyA evidence [ECO:0006239]"; gene "MESK2"; model_evidence "Supporting evidence includes similarity to: 16 Proteins"; product "misexpression suppressor of KSR 2, transcript variant X6"; transcript_biotype "mRNA"; exon_number "6";
NW_027332215.1	Gnomon	exon	11629099	11629245	.	+	.	gene_id "MESK2"; transcript_id "XM_073074638.1"; db_xref "GeneID:140743406"; db_xref "GenBank:XM_073074638.1"; experiment "COORDINATES: polyA evidence [ECO:0006239]"; gene "MESK2"; model_evidence "Supporting evidence includes similarity to: 16 Proteins"; product "misexpression suppressor of KSR 2, transcript variant X6"; transcript_biotype "mRNA"; exon_number "7";
NW_027332215.1	Gnomon	exon	11632687	11632932	.	+	.	gene_id "MESK2"; transcript_id "XM_073074638.1"; db_xref "GeneID:140743406"; db_xref "GenBank:XM_073074638.1"; experiment "COORDINATES: polyA evidence [ECO:0006239]"; gene "MESK2"; model_evidence "Supporting evidence includes similarity to: 16 Proteins"; product "misexpression suppressor of KSR 2, transcript variant X6"; transcript_biotype "mRNA"; exon_number "8";
NW_027332215.1	Gnomon	exon	11636043	11636127	.	+	.	gene_id "MESK2"; transcript_id "XM_073074638.1"; db_xref "GeneID:140743406"; db_xref "GenBank:XM_073074638.1"; experiment "COORDINATES: polyA evidence [ECO:0006239]"; gene "MESK2"; model_evidence "Supporting evidence includes similarity to: 16 Proteins"; product "misexpression suppressor of KSR 2, transcript variant X6"; transcript_biotype "mRNA"; exon_number "9";
NW_027332215.1	Gnomon	exon	11641365	11644896	.	+	.	gene_id "MESK2"; transcript_id "XM_073074638.1"; db_xref "GeneID:140743406"; db_xref "GenBank:XM_073074638.1"; experiment "COORDINATES: polyA evidence [ECO:0006239]"; gene "MESK2"; model_evidence "Supporting evidence includes similarity to: 16 Proteins"; product "misexpression suppressor of KSR 2, transcript variant X6"; transcript_biotype "mRNA"; exon_number "10";
NW_027332215.1	Gnomon	CDS	11561869	11561939	.	+	0	gene_id "MESK2"; transcript_id "XM_073074638.1"; db_xref "GeneID:140743406"; db_xref "GenBank:XP_072930739.1"; gbkey "CDS"; gene "MESK2"; product "protein NDRG3 isoform X5"; protein_id "XP_072930739.1"; exon_number "2";
NW_027332215.1	Gnomon	CDS	11562380	11562457	.	+	1	gene_id "MESK2"; transcript_id "XM_073074638.1"; db_xref "GeneID:140743406"; db_xref "GenBank:XP_072930739.1"; gbkey "CDS"; gene "MESK2"; product "protein NDRG3 isoform X5"; protein_id "XP_072930739.1"; exon_number "3";
NW_027332215.1	Gnomon	CDS	11576644	11576840	.	+	1	gene_id "MESK2"; transcript_id "XM_073074638.1"; db_xref "GeneID:140743406"; db_xref "GenBank:XP_072930739.1"; gbkey "CDS"; gene "MESK2"; product "protein NDRG3 isoform X5"; protein_id "XP_072930739.1"; exon_number "4";
NW_027332215.1	Gnomon	CDS	11595458	11595575	.	+	2	gene_id "MESK2"; transcript_id "XM_073074638.1"; db_xref "GeneID:140743406"; db_xref "GenBank:XP_072930739.1"; gbkey "CDS"; gene "MESK2"; product "protein NDRG3 isoform X5"; protein_id "XP_072930739.1"; exon_number "5";
NW_027332215.1	Gnomon	CDS	11624809	11624950	.	+	1	gene_id "MESK2"; transcript_id "XM_073074638.1"; db_xref "GeneID:140743406"; db_xref "GenBank:XP_072930739.1"; gbkey "CDS"; gene "MESK2"; product "protein NDRG3 isoform X5"; protein_id "XP_072930739.1"; exon_number "6";
NW_027332215.1	Gnomon	CDS	11629099	11629245	.	+	0	gene_id "MESK2"; transcript_id "XM_073074638.1"; db_xref "GeneID:140743406"; db_xref "GenBank:XP_072930739.1"; gbkey "CDS"; gene "MESK2"; product "protein NDRG3 isoform X5"; protein_id "XP_072930739.1"; exon_number "7";
NW_027332215.1	Gnomon	CDS	11632687	11632932	.	+	0	gene_id "MESK2"; transcript_id "XM_073074638.1"; db_xref "GeneID:140743406"; db_xref "GenBank:XP_072930739.1"; gbkey "CDS"; gene "MESK2"; product "protein NDRG3 isoform X5"; protein_id "XP_072930739.1"; exon_number "8";
NW_027332215.1	Gnomon	CDS	11636043	11636127	.	+	0	gene_id "MESK2"; transcript_id "XM_073074638.1"; db_xref "GeneID:140743406"; db_xref "GenBank:XP_072930739.1"; gbkey "CDS"; gene "MESK2"; product "protein NDRG3 isoform X5"; protein_id "XP_072930739.1"; exon_number "9";
NW_027332215.1	Gnomon	CDS	11641365	11641492	.	+	2	gene_id "MESK2"; transcript_id "XM_073074638.1"; db_xref "GeneID:140743406"; db_xref "GenBank:XP_072930739.1"; gbkey "CDS"; gene "MESK2"; product "protein NDRG3 isoform X5"; protein_id "XP_072930739.1"; exon_number "10";
NW_027332215.1	Gnomon	start_codon	11561869	11561871	.	+	0	gene_id "MESK2"; transcript_id "XM_073074638.1"; db_xref "GeneID:140743406"; db_xref "GenBank:XP_072930739.1"; gbkey "CDS"; gene "MESK2"; product "protein NDRG3 isoform X5"; protein_id "XP_072930739.1"; exon_number "2";
NW_027332215.1	Gnomon	stop_codon	11641493	11641495	.	+	0	gene_id "MESK2"; transcript_id "XM_073074638.1"; db_xref "GeneID:140743406"; db_xref "GenBank:XP_072930739.1"; gbkey "CDS"; gene "MESK2"; product "protein NDRG3 isoform X5"; protein_id "XP_072930739.1"; exon_number "10";
NW_027332215.1	Gnomon	transcript	11561169	11641505	.	+	.	gene_id "MESK2"; transcript_id "XM_073074636.1"; db_xref "GeneID:140743406"; db_xref "GenBank:XM_073074636.1"; gbkey "mRNA"; gene "MESK2"; model_evidence "Supporting evidence includes similarity to: 15 Proteins"; product "misexpression suppressor of KSR 2, transcript variant X4"; transcript_biotype "mRNA";
NW_027332215.1	Gnomon	exon	11561169	11561616	.	+	.	gene_id "MESK2"; transcript_id "XM_073074636.1"; db_xref "GeneID:140743406"; db_xref "GenBank:XM_073074636.1"; gene "MESK2"; model_evidence "Supporting evidence includes similarity to: 15 Proteins"; product "misexpression suppressor of KSR 2, transcript variant X4"; transcript_biotype "mRNA"; exon_number "1";
NW_027332215.1	Gnomon	exon	11561842	11562034	.	+	.	gene_id "MESK2"; transcript_id "XM_073074636.1"; db_xref "GeneID:140743406"; db_xref "GenBank:XM_073074636.1"; gene "MESK2"; model_evidence "Supporting evidence includes similarity to: 15 Proteins"; product "misexpression suppressor of KSR 2, transcript variant X4"; transcript_biotype "mRNA"; exon_number "2";
NW_027332215.1	Gnomon	exon	11562380	11562457	.	+	.	gene_id "MESK2"; transcript_id "XM_073074636.1"; db_xref "GeneID:140743406"; db_xref "GenBank:XM_073074636.1"; gene "MESK2"; model_evidence "Supporting evidence includes similarity to: 15 Proteins"; product "misexpression suppressor of KSR 2, transcript variant X4"; transcript_biotype "mRNA"; exon_number "3";
NW_027332215.1	Gnomon	exon	11576644	11576840	.	+	.	gene_id "MESK2"; transcript_id "XM_073074636.1"; db_xref "GeneID:140743406"; db_xref "GenBank:XM_073074636.1"; gene "MESK2"; model_evidence "Supporting evidence includes similarity to: 15 Proteins"; product "misexpression suppressor of KSR 2, transcript variant X4"; transcript_biotype "mRNA"; exon_number "4";
NW_027332215.1	Gnomon	exon	11595458	11595575	.	+	.	gene_id "MESK2"; transcript_id "XM_073074636.1"; db_xref "GeneID:140743406"; db_xref "GenBank:XM_073074636.1"; gene "MESK2"; model_evidence "Supporting evidence includes similarity to: 15 Proteins"; product "misexpression suppressor of KSR 2, transcript variant X4"; transcript_biotype "mRNA"; exon_number "5";
NW_027332215.1	Gnomon	exon	11624809	11624950	.	+	.	gene_id "MESK2"; transcript_id "XM_073074636.1"; db_xref "GeneID:140743406"; db_xref "GenBank:XM_073074636.1"; gene "MESK2"; model_evidence "Supporting evidence includes similarity to: 15 Proteins"; product "misexpression suppressor of KSR 2, transcript variant X4"; transcript_biotype "mRNA"; exon_number "6";
NW_027332215.1	Gnomon	exon	11629099	11629245	.	+	.	gene_id "MESK2"; transcript_id "XM_073074636.1"; db_xref "GeneID:140743406"; db_xref "GenBank:XM_073074636.1"; gene "MESK2"; model_evidence "Supporting evidence includes similarity to: 15 Proteins"; product "misexpression suppressor of KSR 2, transcript variant X4"; transcript_biotype "mRNA"; exon_number "7";
NW_027332215.1	Gnomon	exon	11632687	11632932	.	+	.	gene_id "MESK2"; transcript_id "XM_073074636.1"; db_xref "GeneID:140743406"; db_xref "GenBank:XM_073074636.1"; gene "MESK2"; model_evidence "Supporting evidence includes similarity to: 15 Proteins"; product "misexpression suppressor of KSR 2, transcript variant X4"; transcript_biotype "mRNA"; exon_number "8";
NW_027332215.1	Gnomon	exon	11636043	11636127	.	+	.	gene_id "MESK2"; transcript_id "XM_073074636.1"; db_xref "GeneID:140743406"; db_xref "GenBank:XM_073074636.1"; gene "MESK2"; model_evidence "Supporting evidence includes similarity to: 15 Proteins"; product "misexpression suppressor of KSR 2, transcript variant X4"; transcript_biotype "mRNA"; exon_number "9";
NW_027332215.1	Gnomon	exon	11639698	11639800	.	+	.	gene_id "MESK2"; transcript_id "XM_073074636.1"; db_xref "GeneID:140743406"; db_xref "GenBank:XM_073074636.1"; gene "MESK2"; model_evidence "Supporting evidence includes similarity to: 15 Proteins"; product "misexpression suppressor of KSR 2, transcript variant X4"; transcript_biotype "mRNA"; exon_number "10";
NW_027332215.1	Gnomon	exon	11641365	11641505	.	+	.	gene_id "MESK2"; transcript_id "XM_073074636.1"; db_xref "GeneID:140743406"; db_xref "GenBank:XM_073074636.1"; gene "MESK2"; model_evidence "Supporting evidence includes similarity to: 15 Proteins"; product "misexpression suppressor of KSR 2, transcript variant X4"; transcript_biotype "mRNA"; exon_number "11";
NW_027332215.1	Gnomon	CDS	11561850	11562034	.	+	0	gene_id "MESK2"; transcript_id "XM_073074636.1"; db_xref "GeneID:140743406"; db_xref "GenBank:XP_072930737.1"; gbkey "CDS"; gene "MESK2"; product "protein NDRG3 isoform X3"; protein_id "XP_072930737.1"; exon_number "2";
NW_027332215.1	Gnomon	CDS	11562380	11562457	.	+	1	gene_id "MESK2"; transcript_id "XM_073074636.1"; db_xref "GeneID:140743406"; db_xref "GenBank:XP_072930737.1"; gbkey "CDS"; gene "MESK2"; product "protein NDRG3 isoform X3"; protein_id "XP_072930737.1"; exon_number "3";
NW_027332215.1	Gnomon	CDS	11576644	11576840	.	+	1	gene_id "MESK2"; transcript_id "XM_073074636.1"; db_xref "GeneID:140743406"; db_xref "GenBank:XP_072930737.1"; gbkey "CDS"; gene "MESK2"; product "protein NDRG3 isoform X3"; protein_id "XP_072930737.1"; exon_number "4";
NW_027332215.1	Gnomon	CDS	11595458	11595575	.	+	2	gene_id "MESK2"; transcript_id "XM_073074636.1"; db_xref "GeneID:140743406"; db_xref "GenBank:XP_072930737.1"; gbkey "CDS"; gene "MESK2"; product "protein NDRG3 isoform X3"; protein_id "XP_072930737.1"; exon_number "5";
NW_027332215.1	Gnomon	CDS	11624809	11624950	.	+	1	gene_id "MESK2"; transcript_id "XM_073074636.1"; db_xref "GeneID:140743406"; db_xref "GenBank:XP_072930737.1"; gbkey "CDS"; gene "MESK2"; product "protein NDRG3 isoform X3"; protein_id "XP_072930737.1"; exon_number "6";
NW_027332215.1	Gnomon	CDS	11629099	11629245	.	+	0	gene_id "MESK2"; transcript_id "XM_073074636.1"; db_xref "GeneID:140743406"; db_xref "GenBank:XP_072930737.1"; gbkey "CDS"; gene "MESK2"; product "protein NDRG3 isoform X3"; protein_id "XP_072930737.1"; exon_number "7";
NW_027332215.1	Gnomon	CDS	11632687	11632932	.	+	0	gene_id "MESK2"; transcript_id "XM_073074636.1"; db_xref "GeneID:140743406"; db_xref "GenBank:XP_072930737.1"; gbkey "CDS"; gene "MESK2"; product "protein NDRG3 isoform X3"; protein_id "XP_072930737.1"; exon_number "8";
NW_027332215.1	Gnomon	CDS	11636043	11636127	.	+	0	gene_id "MESK2"; transcript_id "XM_073074636.1"; db_xref "GeneID:140743406"; db_xref "GenBank:XP_072930737.1"; gbkey "CDS"; gene "MESK2"; product "protein NDRG3 isoform X3"; protein_id "XP_072930737.1"; exon_number "9";
NW_027332215.1	Gnomon	CDS	11639698	11639765	.	+	2	gene_id "MESK2"; transcript_id "XM_073074636.1"; db_xref "GeneID:140743406"; db_xref "GenBank:XP_072930737.1"; gbkey "CDS"; gene "MESK2"; product "protein NDRG3 isoform X3"; protein_id "XP_072930737.1"; exon_number "10";
NW_027332215.1	Gnomon	start_codon	11561850	11561852	.	+	0	gene_id "MESK2"; transcript_id "XM_073074636.1"; db_xref "GeneID:140743406"; db_xref "GenBank:XP_072930737.1"; gbkey "CDS"; gene "MESK2"; product "protein NDRG3 isoform X3"; protein_id "XP_072930737.1"; exon_number "2";
NW_027332215.1	Gnomon	stop_codon	11639766	11639768	.	+	0	gene_id "MESK2"; transcript_id "XM_073074636.1"; db_xref "GeneID:140743406"; db_xref "GenBank:XP_072930737.1"; gbkey "CDS"; gene "MESK2"; product "protein NDRG3 isoform X3"; protein_id "XP_072930737.1"; exon_number "10";
NW_027332215.1	Gnomon	transcript	11561170	11644896	.	+	.	gene_id "MESK2"; transcript_id "XM_073074642.1"; db_xref "GeneID:140743406"; db_xref "GenBank:XM_073074642.1"; experiment "COORDINATES: polyA evidence [ECO:0006239]"; gbkey "mRNA"; gene "MESK2"; model_evidence "Supporting evidence includes similarity to: 16 Proteins"; product "misexpression suppressor of KSR 2, transcript variant X9"; transcript_biotype "mRNA";
NW_027332215.1	Gnomon	exon	11561170	11561617	.	+	.	gene_id "MESK2"; transcript_id "XM_073074642.1"; db_xref "GeneID:140743406"; db_xref "GenBank:XM_073074642.1"; experiment "COORDINATES: polyA evidence [ECO:0006239]"; gene "MESK2"; model_evidence "Supporting evidence includes similarity to: 16 Proteins"; product "misexpression suppressor of KSR 2, transcript variant X9"; transcript_biotype "mRNA"; exon_number "1";
NW_027332215.1	Gnomon	exon	11562378	11562457	.	+	.	gene_id "MESK2"; transcript_id "XM_073074642.1"; db_xref "GeneID:140743406"; db_xref "GenBank:XM_073074642.1"; experiment "COORDINATES: polyA evidence [ECO:0006239]"; gene "MESK2"; model_evidence "Supporting evidence includes similarity to: 16 Proteins"; product "misexpression suppressor of KSR 2, transcript variant X9"; transcript_biotype "mRNA"; exon_number "2";
NW_027332215.1	Gnomon	exon	11576644	11576840	.	+	.	gene_id "MESK2"; transcript_id "XM_073074642.1"; db_xref "GeneID:140743406"; db_xref "GenBank:XM_073074642.1"; experiment "COORDINATES: polyA evidence [ECO:0006239]"; gene "MESK2"; model_evidence "Supporting evidence includes similarity to: 16 Proteins"; product "misexpression suppressor of KSR 2, transcript variant X9"; transcript_biotype "mRNA"; exon_number "3";
NW_027332215.1	Gnomon	exon	11595458	11595575	.	+	.	gene_id "MESK2"; transcript_id "XM_073074642.1"; db_xref "GeneID:140743406"; db_xref "GenBank:XM_073074642.1"; experiment "COORDINATES: polyA evidence [ECO:0006239]"; gene "MESK2"; model_evidence "Supporting evidence includes similarity to: 16 Proteins"; product "misexpression suppressor of KSR 2, transcript variant X9"; transcript_biotype "mRNA"; exon_number "4";
NW_027332215.1	Gnomon	exon	11624809	11624950	.	+	.	gene_id "MESK2"; transcript_id "XM_073074642.1"; db_xref "GeneID:140743406"; db_xref "GenBank:XM_073074642.1"; experiment "COORDINATES: polyA evidence [ECO:0006239]"; gene "MESK2"; model_evidence "Supporting evidence includes similarity to: 16 Proteins"; product "misexpression suppressor of KSR 2, transcript variant X9"; transcript_biotype "mRNA"; exon_number "5";
NW_027332215.1	Gnomon	exon	11629099	11629245	.	+	.	gene_id "MESK2"; transcript_id "XM_073074642.1"; db_xref "GeneID:140743406"; db_xref "GenBank:XM_073074642.1"; experiment "COORDINATES: polyA evidence [ECO:0006239]"; gene "MESK2"; model_evidence "Supporting evidence includes similarity to: 16 Proteins"; product "misexpression suppressor of KSR 2, transcript variant X9"; transcript_biotype "mRNA"; exon_number "6";
NW_027332215.1	Gnomon	exon	11632687	11632932	.	+	.	gene_id "MESK2"; transcript_id "XM_073074642.1"; db_xref "GeneID:140743406"; db_xref "GenBank:XM_073074642.1"; experiment "COORDINATES: polyA evidence [ECO:0006239]"; gene "MESK2"; model_evidence "Supporting evidence includes similarity to: 16 Proteins"; product "misexpression suppressor of KSR 2, transcript variant X9"; transcript_biotype "mRNA"; exon_number "7";
NW_027332215.1	Gnomon	exon	11636043	11636127	.	+	.	gene_id "MESK2"; transcript_id "XM_073074642.1"; db_xref "GeneID:140743406"; db_xref "GenBank:XM_073074642.1"; experiment "COORDINATES: polyA evidence [ECO:0006239]"; gene "MESK2"; model_evidence "Supporting evidence includes similarity to: 16 Proteins"; product "misexpression suppressor of KSR 2, transcript variant X9"; transcript_biotype "mRNA"; exon_number "8";
NW_027332215.1	Gnomon	exon	11641365	11644896	.	+	.	gene_id "MESK2"; transcript_id "XM_073074642.1"; db_xref "GeneID:140743406"; db_xref "GenBank:XM_073074642.1"; experiment "COORDINATES: polyA evidence [ECO:0006239]"; gene "MESK2"; model_evidence "Supporting evidence includes similarity to: 16 Proteins"; product "misexpression suppressor of KSR 2, transcript variant X9"; transcript_biotype "mRNA"; exon_number "9";
NW_027332215.1	Gnomon	CDS	11562420	11562457	.	+	0	gene_id "MESK2"; transcript_id "XM_073074642.1"; db_xref "GeneID:140743406"; db_xref "GenBank:XP_072930743.1"; gbkey "CDS"; gene "MESK2"; product "protein NDRG3 isoform X7"; protein_id "XP_072930743.1"; exon_number "2";
NW_027332215.1	Gnomon	CDS	11576644	11576840	.	+	1	gene_id "MESK2"; transcript_id "XM_073074642.1"; db_xref "GeneID:140743406"; db_xref "GenBank:XP_072930743.1"; gbkey "CDS"; gene "MESK2"; product "protein NDRG3 isoform X7"; protein_id "XP_072930743.1"; exon_number "3";
NW_027332215.1	Gnomon	CDS	11595458	11595575	.	+	2	gene_id "MESK2"; transcript_id "XM_073074642.1"; db_xref "GeneID:140743406"; db_xref "GenBank:XP_072930743.1"; gbkey "CDS"; gene "MESK2"; product "protein NDRG3 isoform X7"; protein_id "XP_072930743.1"; exon_number "4";
NW_027332215.1	Gnomon	CDS	11624809	11624950	.	+	1	gene_id "MESK2"; transcript_id "XM_073074642.1"; db_xref "GeneID:140743406"; db_xref "GenBank:XP_072930743.1"; gbkey "CDS"; gene "MESK2"; product "protein NDRG3 isoform X7"; protein_id "XP_072930743.1"; exon_number "5";
NW_027332215.1	Gnomon	CDS	11629099	11629245	.	+	0	gene_id "MESK2"; transcript_id "XM_073074642.1"; db_xref "GeneID:140743406"; db_xref "GenBank:XP_072930743.1"; gbkey "CDS"; gene "MESK2"; product "protein NDRG3 isoform X7"; protein_id "XP_072930743.1"; exon_number "6";
NW_027332215.1	Gnomon	CDS	11632687	11632932	.	+	0	gene_id "MESK2"; transcript_id "XM_073074642.1"; db_xref "GeneID:140743406"; db_xref "GenBank:XP_072930743.1"; gbkey "CDS"; gene "MESK2"; product "protein NDRG3 isoform X7"; protein_id "XP_072930743.1"; exon_number "7";
NW_027332215.1	Gnomon	CDS	11636043	11636127	.	+	0	gene_id "MESK2"; transcript_id "XM_073074642.1"; db_xref "GeneID:140743406"; db_xref "GenBank:XP_072930743.1"; gbkey "CDS"; gene "MESK2"; product "protein NDRG3 isoform X7"; protein_id "XP_072930743.1"; exon_number "8";
NW_027332215.1	Gnomon	CDS	11641365	11641492	.	+	2	gene_id "MESK2"; transcript_id "XM_073074642.1"; db_xref "GeneID:140743406"; db_xref "GenBank:XP_072930743.1"; gbkey "CDS"; gene "MESK2"; product "protein NDRG3 isoform X7"; protein_id "XP_072930743.1"; exon_number "9";
NW_027332215.1	Gnomon	start_codon	11562420	11562422	.	+	0	gene_id "MESK2"; transcript_id "XM_073074642.1"; db_xref "GeneID:140743406"; db_xref "GenBank:XP_072930743.1"; gbkey "CDS"; gene "MESK2"; product "protein NDRG3 isoform X7"; protein_id "XP_072930743.1"; exon_number "2";
NW_027332215.1	Gnomon	stop_codon	11641493	11641495	.	+	0	gene_id "MESK2"; transcript_id "XM_073074642.1"; db_xref "GeneID:140743406"; db_xref "GenBank:XP_072930743.1"; gbkey "CDS"; gene "MESK2"; product "protein NDRG3 isoform X7"; protein_id "XP_072930743.1"; exon_number "9";
NW_027332215.1	Gnomon	transcript	11561170	11644896	.	+	.	gene_id "MESK2"; transcript_id "XM_073074644.1"; db_xref "GeneID:140743406"; db_xref "GenBank:XM_073074644.1"; experiment "COORDINATES: polyA evidence [ECO:0006239]"; gbkey "mRNA"; gene "MESK2"; model_evidence "Supporting evidence includes similarity to: 4 Proteins"; product "misexpression suppressor of KSR 2, transcript variant X11"; transcript_biotype "mRNA";
NW_027332215.1	Gnomon	exon	11561170	11561617	.	+	.	gene_id "MESK2"; transcript_id "XM_073074644.1"; db_xref "GeneID:140743406"; db_xref "GenBank:XM_073074644.1"; experiment "COORDINATES: polyA evidence [ECO:0006239]"; gene "MESK2"; model_evidence "Supporting evidence includes similarity to: 4 Proteins"; product "misexpression suppressor of KSR 2, transcript variant X11"; transcript_biotype "mRNA"; exon_number "1";
NW_027332215.1	Gnomon	exon	11576642	11576840	.	+	.	gene_id "MESK2"; transcript_id "XM_073074644.1"; db_xref "GeneID:140743406"; db_xref "GenBank:XM_073074644.1"; experiment "COORDINATES: polyA evidence [ECO:0006239]"; gene "MESK2"; model_evidence "Supporting evidence includes similarity to: 4 Proteins"; product "misexpression suppressor of KSR 2, transcript variant X11"; transcript_biotype "mRNA"; exon_number "2";
NW_027332215.1	Gnomon	exon	11595458	11595575	.	+	.	gene_id "MESK2"; transcript_id "XM_073074644.1"; db_xref "GeneID:140743406"; db_xref "GenBank:XM_073074644.1"; experiment "COORDINATES: polyA evidence [ECO:0006239]"; gene "MESK2"; model_evidence "Supporting evidence includes similarity to: 4 Proteins"; product "misexpression suppressor of KSR 2, transcript variant X11"; transcript_biotype "mRNA"; exon_number "3";
NW_027332215.1	Gnomon	exon	11624809	11624950	.	+	.	gene_id "MESK2"; transcript_id "XM_073074644.1"; db_xref "GeneID:140743406"; db_xref "GenBank:XM_073074644.1"; experiment "COORDINATES: polyA evidence [ECO:0006239]"; gene "MESK2"; model_evidence "Supporting evidence includes similarity to: 4 Proteins"; product "misexpression suppressor of KSR 2, transcript variant X11"; transcript_biotype "mRNA"; exon_number "4";
NW_027332215.1	Gnomon	exon	11629099	11629245	.	+	.	gene_id "MESK2"; transcript_id "XM_073074644.1"; db_xref "GeneID:140743406"; db_xref "GenBank:XM_073074644.1"; experiment "COORDINATES: polyA evidence [ECO:0006239]"; gene "MESK2"; model_evidence "Supporting evidence includes similarity to: 4 Proteins"; product "misexpression suppressor of KSR 2, transcript variant X11"; transcript_biotype "mRNA"; exon_number "5";
NW_027332215.1	Gnomon	exon	11632687	11632932	.	+	.	gene_id "MESK2"; transcript_id "XM_073074644.1"; db_xref "GeneID:140743406"; db_xref "GenBank:XM_073074644.1"; experiment "COORDINATES: polyA evidence [ECO:0006239]"; gene "MESK2"; model_evidence "Supporting evidence includes similarity to: 4 Proteins"; product "misexpression suppressor of KSR 2, transcript variant X11"; transcript_biotype "mRNA"; exon_number "6";
NW_027332215.1	Gnomon	exon	11636043	11636127	.	+	.	gene_id "MESK2"; transcript_id "XM_073074644.1"; db_xref "GeneID:140743406"; db_xref "GenBank:XM_073074644.1"; experiment "COORDINATES: polyA evidence [ECO:0006239]"; gene "MESK2"; model_evidence "Supporting evidence includes similarity to: 4 Proteins"; product "misexpression suppressor of KSR 2, transcript variant X11"; transcript_biotype "mRNA"; exon_number "7";
NW_027332215.1	Gnomon	exon	11641365	11644896	.	+	.	gene_id "MESK2"; transcript_id "XM_073074644.1"; db_xref "GeneID:140743406"; db_xref "GenBank:XM_073074644.1"; experiment "COORDINATES: polyA evidence [ECO:0006239]"; gene "MESK2"; model_evidence "Supporting evidence includes similarity to: 4 Proteins"; product "misexpression suppressor of KSR 2, transcript variant X11"; transcript_biotype "mRNA"; exon_number "8";
NW_027332215.1	Gnomon	CDS	11576663	11576840	.	+	0	gene_id "MESK2"; transcript_id "XM_073074644.1"; db_xref "GeneID:140743406"; db_xref "GenBank:XP_072930745.1"; gbkey "CDS"; gene "MESK2"; product "protein NDRG3 isoform X9"; protein_id "XP_072930745.1"; exon_number "2";
NW_027332215.1	Gnomon	CDS	11595458	11595575	.	+	2	gene_id "MESK2"; transcript_id "XM_073074644.1"; db_xref "GeneID:140743406"; db_xref "GenBank:XP_072930745.1"; gbkey "CDS"; gene "MESK2"; product "protein NDRG3 isoform X9"; protein_id "XP_072930745.1"; exon_number "3";
NW_027332215.1	Gnomon	CDS	11624809	11624950	.	+	1	gene_id "MESK2"; transcript_id "XM_073074644.1"; db_xref "GeneID:140743406"; db_xref "GenBank:XP_072930745.1"; gbkey "CDS"; gene "MESK2"; product "protein NDRG3 isoform X9"; protein_id "XP_072930745.1"; exon_number "4";
```
