## Supplementary material for "WntA expression and wing transcriptomics illuminate the evolution of stripe patterns in skipper butterflies": Data S1: Manually curated GTF Genome Annotation File: Data_S1_GCF_041222505.1_WU_Ecla_fem_2.2_manually_curated.gtf (part 39 of 164)

```
NW_027332215.1	Gnomon	CDS	11629099	11629245	.	+	0	gene_id "MESK2"; transcript_id "XM_073074644.1"; db_xref "GeneID:140743406"; db_xref "GenBank:XP_072930745.1"; gbkey "CDS"; gene "MESK2"; product "protein NDRG3 isoform X9"; protein_id "XP_072930745.1"; exon_number "5";
NW_027332215.1	Gnomon	CDS	11632687	11632932	.	+	0	gene_id "MESK2"; transcript_id "XM_073074644.1"; db_xref "GeneID:140743406"; db_xref "GenBank:XP_072930745.1"; gbkey "CDS"; gene "MESK2"; product "protein NDRG3 isoform X9"; protein_id "XP_072930745.1"; exon_number "6";
NW_027332215.1	Gnomon	CDS	11636043	11636127	.	+	0	gene_id "MESK2"; transcript_id "XM_073074644.1"; db_xref "GeneID:140743406"; db_xref "GenBank:XP_072930745.1"; gbkey "CDS"; gene "MESK2"; product "protein NDRG3 isoform X9"; protein_id "XP_072930745.1"; exon_number "7";
NW_027332215.1	Gnomon	CDS	11641365	11641492	.	+	2	gene_id "MESK2"; transcript_id "XM_073074644.1"; db_xref "GeneID:140743406"; db_xref "GenBank:XP_072930745.1"; gbkey "CDS"; gene "MESK2"; product "protein NDRG3 isoform X9"; protein_id "XP_072930745.1"; exon_number "8";
NW_027332215.1	Gnomon	start_codon	11576663	11576665	.	+	0	gene_id "MESK2"; transcript_id "XM_073074644.1"; db_xref "GeneID:140743406"; db_xref "GenBank:XP_072930745.1"; gbkey "CDS"; gene "MESK2"; product "protein NDRG3 isoform X9"; protein_id "XP_072930745.1"; exon_number "2";
NW_027332215.1	Gnomon	stop_codon	11641493	11641495	.	+	0	gene_id "MESK2"; transcript_id "XM_073074644.1"; db_xref "GeneID:140743406"; db_xref "GenBank:XP_072930745.1"; gbkey "CDS"; gene "MESK2"; product "protein NDRG3 isoform X9"; protein_id "XP_072930745.1"; exon_number "8";
NW_027332215.1	Gnomon	gene	11645927	11659159	.	-	.	gene_id "Syx7"; transcript_id ""; db_xref "GeneID:140743407"; description "syntaxin 7"; gbkey "Gene"; gene "Syx7"; gene_biotype "protein_coding";
NW_027332215.1	Gnomon	transcript	11645927	11659159	.	-	.	gene_id "Syx7"; transcript_id "XM_073074646.1"; db_xref "GeneID:140743407"; db_xref "GenBank:XM_073074646.1"; gbkey "mRNA"; gene "Syx7"; model_evidence "Supporting evidence includes similarity to: 3 Proteins"; product "syntaxin 7, transcript variant X2"; transcript_biotype "mRNA";
NW_027332215.1	Gnomon	exon	11659006	11659159	.	-	.	gene_id "Syx7"; transcript_id "XM_073074646.1"; db_xref "GeneID:140743407"; db_xref "GenBank:XM_073074646.1"; gene "Syx7"; model_evidence "Supporting evidence includes similarity to: 3 Proteins"; product "syntaxin 7, transcript variant X2"; transcript_biotype "mRNA"; exon_number "1";
NW_027332215.1	Gnomon	exon	11658648	11658757	.	-	.	gene_id "Syx7"; transcript_id "XM_073074646.1"; db_xref "GeneID:140743407"; db_xref "GenBank:XM_073074646.1"; gene "Syx7"; model_evidence "Supporting evidence includes similarity to: 3 Proteins"; product "syntaxin 7, transcript variant X2"; transcript_biotype "mRNA"; exon_number "2";
NW_027332215.1	Gnomon	exon	11656936	11657005	.	-	.	gene_id "Syx7"; transcript_id "XM_073074646.1"; db_xref "GeneID:140743407"; db_xref "GenBank:XM_073074646.1"; gene "Syx7"; model_evidence "Supporting evidence includes similarity to: 3 Proteins"; product "syntaxin 7, transcript variant X2"; transcript_biotype "mRNA"; exon_number "3";
NW_027332215.1	Gnomon	exon	11656488	11656638	.	-	.	gene_id "Syx7"; transcript_id "XM_073074646.1"; db_xref "GeneID:140743407"; db_xref "GenBank:XM_073074646.1"; gene "Syx7"; model_evidence "Supporting evidence includes similarity to: 3 Proteins"; product "syntaxin 7, transcript variant X2"; transcript_biotype "mRNA"; exon_number "4";
NW_027332215.1	Gnomon	exon	11655137	11655230	.	-	.	gene_id "Syx7"; transcript_id "XM_073074646.1"; db_xref "GeneID:140743407"; db_xref "GenBank:XM_073074646.1"; gene "Syx7"; model_evidence "Supporting evidence includes similarity to: 3 Proteins"; product "syntaxin 7, transcript variant X2"; transcript_biotype "mRNA"; exon_number "5";
NW_027332215.1	Gnomon	exon	11652654	11652778	.	-	.	gene_id "Syx7"; transcript_id "XM_073074646.1"; db_xref "GeneID:140743407"; db_xref "GenBank:XM_073074646.1"; gene "Syx7"; model_evidence "Supporting evidence includes similarity to: 3 Proteins"; product "syntaxin 7, transcript variant X2"; transcript_biotype "mRNA"; exon_number "6";
NW_027332215.1	Gnomon	exon	11649007	11649162	.	-	.	gene_id "Syx7"; transcript_id "XM_073074646.1"; db_xref "GeneID:140743407"; db_xref "GenBank:XM_073074646.1"; gene "Syx7"; model_evidence "Supporting evidence includes similarity to: 3 Proteins"; product "syntaxin 7, transcript variant X2"; transcript_biotype "mRNA"; exon_number "7";
NW_027332215.1	Gnomon	exon	11645927	11648189	.	-	.	gene_id "Syx7"; transcript_id "XM_073074646.1"; db_xref "GeneID:140743407"; db_xref "GenBank:XM_073074646.1"; gene "Syx7"; model_evidence "Supporting evidence includes similarity to: 3 Proteins"; product "syntaxin 7, transcript variant X2"; transcript_biotype "mRNA"; exon_number "8";
NW_027332215.1	Gnomon	CDS	11658648	11658750	.	-	0	gene_id "Syx7"; transcript_id "XM_073074646.1"; db_xref "GeneID:140743407"; db_xref "GenBank:XP_072930747.1"; gbkey "CDS"; gene "Syx7"; product "syntaxin-7"; protein_id "XP_072930747.1"; exon_number "2";
NW_027332215.1	Gnomon	CDS	11656936	11657005	.	-	2	gene_id "Syx7"; transcript_id "XM_073074646.1"; db_xref "GeneID:140743407"; db_xref "GenBank:XP_072930747.1"; gbkey "CDS"; gene "Syx7"; product "syntaxin-7"; protein_id "XP_072930747.1"; exon_number "3";
NW_027332215.1	Gnomon	CDS	11656488	11656638	.	-	1	gene_id "Syx7"; transcript_id "XM_073074646.1"; db_xref "GeneID:140743407"; db_xref "GenBank:XP_072930747.1"; gbkey "CDS"; gene "Syx7"; product "syntaxin-7"; protein_id "XP_072930747.1"; exon_number "4";
NW_027332215.1	Gnomon	CDS	11655137	11655230	.	-	0	gene_id "Syx7"; transcript_id "XM_073074646.1"; db_xref "GeneID:140743407"; db_xref "GenBank:XP_072930747.1"; gbkey "CDS"; gene "Syx7"; product "syntaxin-7"; protein_id "XP_072930747.1"; exon_number "5";
NW_027332215.1	Gnomon	CDS	11652654	11652778	.	-	2	gene_id "Syx7"; transcript_id "XM_073074646.1"; db_xref "GeneID:140743407"; db_xref "GenBank:XP_072930747.1"; gbkey "CDS"; gene "Syx7"; product "syntaxin-7"; protein_id "XP_072930747.1"; exon_number "6";
NW_027332215.1	Gnomon	CDS	11649007	11649162	.	-	0	gene_id "Syx7"; transcript_id "XM_073074646.1"; db_xref "GeneID:140743407"; db_xref "GenBank:XP_072930747.1"; gbkey "CDS"; gene "Syx7"; product "syntaxin-7"; protein_id "XP_072930747.1"; exon_number "7";
NW_027332215.1	Gnomon	CDS	11648106	11648189	.	-	0	gene_id "Syx7"; transcript_id "XM_073074646.1"; db_xref "GeneID:140743407"; db_xref "GenBank:XP_072930747.1"; gbkey "CDS"; gene "Syx7"; product "syntaxin-7"; protein_id "XP_072930747.1"; exon_number "8";
NW_027332215.1	Gnomon	start_codon	11658748	11658750	.	-	0	gene_id "Syx7"; transcript_id "XM_073074646.1"; db_xref "GeneID:140743407"; db_xref "GenBank:XP_072930747.1"; gbkey "CDS"; gene "Syx7"; product "syntaxin-7"; protein_id "XP_072930747.1"; exon_number "2";
NW_027332215.1	Gnomon	stop_codon	11648103	11648105	.	-	0	gene_id "Syx7"; transcript_id "XM_073074646.1"; db_xref "GeneID:140743407"; db_xref "GenBank:XP_072930747.1"; gbkey "CDS"; gene "Syx7"; product "syntaxin-7"; protein_id "XP_072930747.1"; exon_number "8";
NW_027332215.1	Gnomon	transcript	11645927	11659120	.	-	.	gene_id "Syx7"; transcript_id "XM_073074645.1"; db_xref "GeneID:140743407"; db_xref "GenBank:XM_073074645.1"; gbkey "mRNA"; gene "Syx7"; model_evidence "Supporting evidence includes similarity to: 3 Proteins"; product "syntaxin 7, transcript variant X1"; transcript_biotype "mRNA";
NW_027332215.1	Gnomon	exon	11658841	11659120	.	-	.	gene_id "Syx7"; transcript_id "XM_073074645.1"; db_xref "GeneID:140743407"; db_xref "GenBank:XM_073074645.1"; gene "Syx7"; model_evidence "Supporting evidence includes similarity to: 3 Proteins"; product "syntaxin 7, transcript variant X1"; transcript_biotype "mRNA"; exon_number "1";
NW_027332215.1	Gnomon	exon	11658648	11658757	.	-	.	gene_id "Syx7"; transcript_id "XM_073074645.1"; db_xref "GeneID:140743407"; db_xref "GenBank:XM_073074645.1"; gene "Syx7"; model_evidence "Supporting evidence includes similarity to: 3 Proteins"; product "syntaxin 7, transcript variant X1"; transcript_biotype "mRNA"; exon_number "2";
NW_027332215.1	Gnomon	exon	11656936	11657005	.	-	.	gene_id "Syx7"; transcript_id "XM_073074645.1"; db_xref "GeneID:140743407"; db_xref "GenBank:XM_073074645.1"; gene "Syx7"; model_evidence "Supporting evidence includes similarity to: 3 Proteins"; product "syntaxin 7, transcript variant X1"; transcript_biotype "mRNA"; exon_number "3";
NW_027332215.1	Gnomon	exon	11656488	11656638	.	-	.	gene_id "Syx7"; transcript_id "XM_073074645.1"; db_xref "GeneID:140743407"; db_xref "GenBank:XM_073074645.1"; gene "Syx7"; model_evidence "Supporting evidence includes similarity to: 3 Proteins"; product "syntaxin 7, transcript variant X1"; transcript_biotype "mRNA"; exon_number "4";
NW_027332215.1	Gnomon	exon	11655137	11655230	.	-	.	gene_id "Syx7"; transcript_id "XM_073074645.1"; db_xref "GeneID:140743407"; db_xref "GenBank:XM_073074645.1"; gene "Syx7"; model_evidence "Supporting evidence includes similarity to: 3 Proteins"; product "syntaxin 7, transcript variant X1"; transcript_biotype "mRNA"; exon_number "5";
NW_027332215.1	Gnomon	exon	11652654	11652778	.	-	.	gene_id "Syx7"; transcript_id "XM_073074645.1"; db_xref "GeneID:140743407"; db_xref "GenBank:XM_073074645.1"; gene "Syx7"; model_evidence "Supporting evidence includes similarity to: 3 Proteins"; product "syntaxin 7, transcript variant X1"; transcript_biotype "mRNA"; exon_number "6";
NW_027332215.1	Gnomon	exon	11649007	11649162	.	-	.	gene_id "Syx7"; transcript_id "XM_073074645.1"; db_xref "GeneID:140743407"; db_xref "GenBank:XM_073074645.1"; gene "Syx7"; model_evidence "Supporting evidence includes similarity to: 3 Proteins"; product "syntaxin 7, transcript variant X1"; transcript_biotype "mRNA"; exon_number "7";
NW_027332215.1	Gnomon	exon	11645927	11648189	.	-	.	gene_id "Syx7"; transcript_id "XM_073074645.1"; db_xref "GeneID:140743407"; db_xref "GenBank:XM_073074645.1"; gene "Syx7"; model_evidence "Supporting evidence includes similarity to: 3 Proteins"; product "syntaxin 7, transcript variant X1"; transcript_biotype "mRNA"; exon_number "8";
NW_027332215.1	Gnomon	CDS	11658648	11658750	.	-	0	gene_id "Syx7"; transcript_id "XM_073074645.1"; db_xref "GeneID:140743407"; db_xref "GenBank:XP_072930746.1"; gbkey "CDS"; gene "Syx7"; product "syntaxin-7"; protein_id "XP_072930746.1"; exon_number "2";
NW_027332215.1	Gnomon	CDS	11656936	11657005	.	-	2	gene_id "Syx7"; transcript_id "XM_073074645.1"; db_xref "GeneID:140743407"; db_xref "GenBank:XP_072930746.1"; gbkey "CDS"; gene "Syx7"; product "syntaxin-7"; protein_id "XP_072930746.1"; exon_number "3";
NW_027332215.1	Gnomon	CDS	11656488	11656638	.	-	1	gene_id "Syx7"; transcript_id "XM_073074645.1"; db_xref "GeneID:140743407"; db_xref "GenBank:XP_072930746.1"; gbkey "CDS"; gene "Syx7"; product "syntaxin-7"; protein_id "XP_072930746.1"; exon_number "4";
NW_027332215.1	Gnomon	CDS	11655137	11655230	.	-	0	gene_id "Syx7"; transcript_id "XM_073074645.1"; db_xref "GeneID:140743407"; db_xref "GenBank:XP_072930746.1"; gbkey "CDS"; gene "Syx7"; product "syntaxin-7"; protein_id "XP_072930746.1"; exon_number "5";
NW_027332215.1	Gnomon	CDS	11652654	11652778	.	-	2	gene_id "Syx7"; transcript_id "XM_073074645.1"; db_xref "GeneID:140743407"; db_xref "GenBank:XP_072930746.1"; gbkey "CDS"; gene "Syx7"; product "syntaxin-7"; protein_id "XP_072930746.1"; exon_number "6";
NW_027332215.1	Gnomon	CDS	11649007	11649162	.	-	0	gene_id "Syx7"; transcript_id "XM_073074645.1"; db_xref "GeneID:140743407"; db_xref "GenBank:XP_072930746.1"; gbkey "CDS"; gene "Syx7"; product "syntaxin-7"; protein_id "XP_072930746.1"; exon_number "7";
NW_027332215.1	Gnomon	CDS	11648106	11648189	.	-	0	gene_id "Syx7"; transcript_id "XM_073074645.1"; db_xref "GeneID:140743407"; db_xref "GenBank:XP_072930746.1"; gbkey "CDS"; gene "Syx7"; product "syntaxin-7"; protein_id "XP_072930746.1"; exon_number "8";
NW_027332215.1	Gnomon	start_codon	11658748	11658750	.	-	0	gene_id "Syx7"; transcript_id "XM_073074645.1"; db_xref "GeneID:140743407"; db_xref "GenBank:XP_072930746.1"; gbkey "CDS"; gene "Syx7"; product "syntaxin-7"; protein_id "XP_072930746.1"; exon_number "2";
NW_027332215.1	Gnomon	stop_codon	11648103	11648105	.	-	0	gene_id "Syx7"; transcript_id "XM_073074645.1"; db_xref "GeneID:140743407"; db_xref "GenBank:XP_072930746.1"; gbkey "CDS"; gene "Syx7"; product "syntaxin-7"; protein_id "XP_072930746.1"; exon_number "8";
NW_027332215.1	Gnomon	transcript	11645927	11659088	.	-	.	gene_id "Syx7"; transcript_id "XM_073074647.1"; db_xref "GeneID:140743407"; db_xref "GenBank:XM_073074647.1"; gbkey "mRNA"; gene "Syx7"; model_evidence "Supporting evidence includes similarity to: 3 Proteins"; product "syntaxin 7, transcript variant X3"; transcript_biotype "mRNA";
NW_027332215.1	Gnomon	exon	11659070	11659088	.	-	.	gene_id "Syx7"; transcript_id "XM_073074647.1"; db_xref "GeneID:140743407"; db_xref "GenBank:XM_073074647.1"; gene "Syx7"; model_evidence "Supporting evidence includes similarity to: 3 Proteins"; product "syntaxin 7, transcript variant X3"; transcript_biotype "mRNA"; exon_number "1";
NW_027332215.1	Gnomon	exon	11658648	11658757	.	-	.	gene_id "Syx7"; transcript_id "XM_073074647.1"; db_xref "GeneID:140743407"; db_xref "GenBank:XM_073074647.1"; gene "Syx7"; model_evidence "Supporting evidence includes similarity to: 3 Proteins"; product "syntaxin 7, transcript variant X3"; transcript_biotype "mRNA"; exon_number "2";
NW_027332215.1	Gnomon	exon	11656936	11657005	.	-	.	gene_id "Syx7"; transcript_id "XM_073074647.1"; db_xref "GeneID:140743407"; db_xref "GenBank:XM_073074647.1"; gene "Syx7"; model_evidence "Supporting evidence includes similarity to: 3 Proteins"; product "syntaxin 7, transcript variant X3"; transcript_biotype "mRNA"; exon_number "3";
NW_027332215.1	Gnomon	exon	11656488	11656638	.	-	.	gene_id "Syx7"; transcript_id "XM_073074647.1"; db_xref "GeneID:140743407"; db_xref "GenBank:XM_073074647.1"; gene "Syx7"; model_evidence "Supporting evidence includes similarity to: 3 Proteins"; product "syntaxin 7, transcript variant X3"; transcript_biotype "mRNA"; exon_number "4";
NW_027332215.1	Gnomon	exon	11655137	11655230	.	-	.	gene_id "Syx7"; transcript_id "XM_073074647.1"; db_xref "GeneID:140743407"; db_xref "GenBank:XM_073074647.1"; gene "Syx7"; model_evidence "Supporting evidence includes similarity to: 3 Proteins"; product "syntaxin 7, transcript variant X3"; transcript_biotype "mRNA"; exon_number "5";
NW_027332215.1	Gnomon	exon	11652654	11652778	.	-	.	gene_id "Syx7"; transcript_id "XM_073074647.1"; db_xref "GeneID:140743407"; db_xref "GenBank:XM_073074647.1"; gene "Syx7"; model_evidence "Supporting evidence includes similarity to: 3 Proteins"; product "syntaxin 7, transcript variant X3"; transcript_biotype "mRNA"; exon_number "6";
NW_027332215.1	Gnomon	exon	11649007	11649162	.	-	.	gene_id "Syx7"; transcript_id "XM_073074647.1"; db_xref "GeneID:140743407"; db_xref "GenBank:XM_073074647.1"; gene "Syx7"; model_evidence "Supporting evidence includes similarity to: 3 Proteins"; product "syntaxin 7, transcript variant X3"; transcript_biotype "mRNA"; exon_number "7";
NW_027332215.1	Gnomon	exon	11645927	11648189	.	-	.	gene_id "Syx7"; transcript_id "XM_073074647.1"; db_xref "GeneID:140743407"; db_xref "GenBank:XM_073074647.1"; gene "Syx7"; model_evidence "Supporting evidence includes similarity to: 3 Proteins"; product "syntaxin 7, transcript variant X3"; transcript_biotype "mRNA"; exon_number "8";
NW_027332215.1	Gnomon	CDS	11658648	11658750	.	-	0	gene_id "Syx7"; transcript_id "XM_073074647.1"; db_xref "GeneID:140743407"; db_xref "GenBank:XP_072930748.1"; gbkey "CDS"; gene "Syx7"; product "syntaxin-7"; protein_id "XP_072930748.1"; exon_number "2";
NW_027332215.1	Gnomon	CDS	11656936	11657005	.	-	2	gene_id "Syx7"; transcript_id "XM_073074647.1"; db_xref "GeneID:140743407"; db_xref "GenBank:XP_072930748.1"; gbkey "CDS"; gene "Syx7"; product "syntaxin-7"; protein_id "XP_072930748.1"; exon_number "3";
NW_027332215.1	Gnomon	CDS	11656488	11656638	.	-	1	gene_id "Syx7"; transcript_id "XM_073074647.1"; db_xref "GeneID:140743407"; db_xref "GenBank:XP_072930748.1"; gbkey "CDS"; gene "Syx7"; product "syntaxin-7"; protein_id "XP_072930748.1"; exon_number "4";
NW_027332215.1	Gnomon	CDS	11655137	11655230	.	-	0	gene_id "Syx7"; transcript_id "XM_073074647.1"; db_xref "GeneID:140743407"; db_xref "GenBank:XP_072930748.1"; gbkey "CDS"; gene "Syx7"; product "syntaxin-7"; protein_id "XP_072930748.1"; exon_number "5";
NW_027332215.1	Gnomon	CDS	11652654	11652778	.	-	2	gene_id "Syx7"; transcript_id "XM_073074647.1"; db_xref "GeneID:140743407"; db_xref "GenBank:XP_072930748.1"; gbkey "CDS"; gene "Syx7"; product "syntaxin-7"; protein_id "XP_072930748.1"; exon_number "6";
NW_027332215.1	Gnomon	CDS	11649007	11649162	.	-	0	gene_id "Syx7"; transcript_id "XM_073074647.1"; db_xref "GeneID:140743407"; db_xref "GenBank:XP_072930748.1"; gbkey "CDS"; gene "Syx7"; product "syntaxin-7"; protein_id "XP_072930748.1"; exon_number "7";
NW_027332215.1	Gnomon	CDS	11648106	11648189	.	-	0	gene_id "Syx7"; transcript_id "XM_073074647.1"; db_xref "GeneID:140743407"; db_xref "GenBank:XP_072930748.1"; gbkey "CDS"; gene "Syx7"; product "syntaxin-7"; protein_id "XP_072930748.1"; exon_number "8";
NW_027332215.1	Gnomon	start_codon	11658748	11658750	.	-	0	gene_id "Syx7"; transcript_id "XM_073074647.1"; db_xref "GeneID:140743407"; db_xref "GenBank:XP_072930748.1"; gbkey "CDS"; gene "Syx7"; product "syntaxin-7"; protein_id "XP_072930748.1"; exon_number "2";
NW_027332215.1	Gnomon	stop_codon	11648103	11648105	.	-	0	gene_id "Syx7"; transcript_id "XM_073074647.1"; db_xref "GeneID:140743407"; db_xref "GenBank:XP_072930748.1"; gbkey "CDS"; gene "Syx7"; product "syntaxin-7"; protein_id "XP_072930748.1"; exon_number "8";
NW_027332215.1	Gnomon	gene	11660112	11698723	.	+	.	gene_id "PAN3"; transcript_id ""; db_xref "GeneID:140743408"; description "Poly(A) specific ribonuclease subunit PAN3"; gbkey "Gene"; gene "PAN3"; gene_biotype "protein_coding";
NW_027332215.1	Gnomon	transcript	11660112	11698723	.	+	.	gene_id "PAN3"; transcript_id "XM_073074649.1"; db_xref "GeneID:140743408"; db_xref "GenBank:XM_073074649.1"; experiment "COORDINATES: polyA evidence [ECO:0006239]"; gbkey "mRNA"; gene "PAN3"; model_evidence "Supporting evidence includes similarity to: 2 Proteins"; product "Poly(A) specific ribonuclease subunit PAN3, transcript variant X2"; transcript_biotype "mRNA";
NW_027332215.1	Gnomon	exon	11660112	11660469	.	+	.	gene_id "PAN3"; transcript_id "XM_073074649.1"; db_xref "GeneID:140743408"; db_xref "GenBank:XM_073074649.1"; experiment "COORDINATES: polyA evidence [ECO:0006239]"; gene "PAN3"; model_evidence "Supporting evidence includes similarity to: 2 Proteins"; product "Poly(A) specific ribonuclease subunit PAN3, transcript variant X2"; transcript_biotype "mRNA"; exon_number "1";
NW_027332215.1	Gnomon	exon	11660573	11660672	.	+	.	gene_id "PAN3"; transcript_id "XM_073074649.1"; db_xref "GeneID:140743408"; db_xref "GenBank:XM_073074649.1"; experiment "COORDINATES: polyA evidence [ECO:0006239]"; gene "PAN3"; model_evidence "Supporting evidence includes similarity to: 2 Proteins"; product "Poly(A) specific ribonuclease subunit PAN3, transcript variant X2"; transcript_biotype "mRNA"; exon_number "2";
NW_027332215.1	Gnomon	exon	11660750	11660836	.	+	.	gene_id "PAN3"; transcript_id "XM_073074649.1"; db_xref "GeneID:140743408"; db_xref "GenBank:XM_073074649.1"; experiment "COORDINATES: polyA evidence [ECO:0006239]"; gene "PAN3"; model_evidence "Supporting evidence includes similarity to: 2 Proteins"; product "Poly(A) specific ribonuclease subunit PAN3, transcript variant X2"; transcript_biotype "mRNA"; exon_number "3";
NW_027332215.1	Gnomon	exon	11660954	11661178	.	+	.	gene_id "PAN3"; transcript_id "XM_073074649.1"; db_xref "GeneID:140743408"; db_xref "GenBank:XM_073074649.1"; experiment "COORDINATES: polyA evidence [ECO:0006239]"; gene "PAN3"; model_evidence "Supporting evidence includes similarity to: 2 Proteins"; product "Poly(A) specific ribonuclease subunit PAN3, transcript variant X2"; transcript_biotype "mRNA"; exon_number "4";
NW_027332215.1	Gnomon	exon	11667296	11667383	.	+	.	gene_id "PAN3"; transcript_id "XM_073074649.1"; db_xref "GeneID:140743408"; db_xref "GenBank:XM_073074649.1"; experiment "COORDINATES: polyA evidence [ECO:0006239]"; gene "PAN3"; model_evidence "Supporting evidence includes similarity to: 2 Proteins"; product "Poly(A) specific ribonuclease subunit PAN3, transcript variant X2"; transcript_biotype "mRNA"; exon_number "5";
NW_027332215.1	Gnomon	exon	11668399	11668518	.	+	.	gene_id "PAN3"; transcript_id "XM_073074649.1"; db_xref "GeneID:140743408"; db_xref "GenBank:XM_073074649.1"; experiment "COORDINATES: polyA evidence [ECO:0006239]"; gene "PAN3"; model_evidence "Supporting evidence includes similarity to: 2 Proteins"; product "Poly(A) specific ribonuclease subunit PAN3, transcript variant X2"; transcript_biotype "mRNA"; exon_number "6";
NW_027332215.1	Gnomon	exon	11674304	11674543	.	+	.	gene_id "PAN3"; transcript_id "XM_073074649.1"; db_xref "GeneID:140743408"; db_xref "GenBank:XM_073074649.1"; experiment "COORDINATES: polyA evidence [ECO:0006239]"; gene "PAN3"; model_evidence "Supporting evidence includes similarity to: 2 Proteins"; product "Poly(A) specific ribonuclease subunit PAN3, transcript variant X2"; transcript_biotype "mRNA"; exon_number "7";
NW_027332215.1	Gnomon	exon	11682718	11682872	.	+	.	gene_id "PAN3"; transcript_id "XM_073074649.1"; db_xref "GeneID:140743408"; db_xref "GenBank:XM_073074649.1"; experiment "COORDINATES: polyA evidence [ECO:0006239]"; gene "PAN3"; model_evidence "Supporting evidence includes similarity to: 2 Proteins"; product "Poly(A) specific ribonuclease subunit PAN3, transcript variant X2"; transcript_biotype "mRNA"; exon_number "8";
NW_027332215.1	Gnomon	exon	11688379	11688500	.	+	.	gene_id "PAN3"; transcript_id "XM_073074649.1"; db_xref "GeneID:140743408"; db_xref "GenBank:XM_073074649.1"; experiment "COORDINATES: polyA evidence [ECO:0006239]"; gene "PAN3"; model_evidence "Supporting evidence includes similarity to: 2 Proteins"; product "Poly(A) specific ribonuclease subunit PAN3, transcript variant X2"; transcript_biotype "mRNA"; exon_number "9";
NW_027332215.1	Gnomon	exon	11690976	11691078	.	+	.	gene_id "PAN3"; transcript_id "XM_073074649.1"; db_xref "GeneID:140743408"; db_xref "GenBank:XM_073074649.1"; experiment "COORDINATES: polyA evidence [ECO:0006239]"; gene "PAN3"; model_evidence "Supporting evidence includes similarity to: 2 Proteins"; product "Poly(A) specific ribonuclease subunit PAN3, transcript variant X2"; transcript_biotype "mRNA"; exon_number "10";
NW_027332215.1	Gnomon	exon	11691898	11692034	.	+	.	gene_id "PAN3"; transcript_id "XM_073074649.1"; db_xref "GeneID:140743408"; db_xref "GenBank:XM_073074649.1"; experiment "COORDINATES: polyA evidence [ECO:0006239]"; gene "PAN3"; model_evidence "Supporting evidence includes similarity to: 2 Proteins"; product "Poly(A) specific ribonuclease subunit PAN3, transcript variant X2"; transcript_biotype "mRNA"; exon_number "11";
NW_027332215.1	Gnomon	exon	11692976	11693054	.	+	.	gene_id "PAN3"; transcript_id "XM_073074649.1"; db_xref "GeneID:140743408"; db_xref "GenBank:XM_073074649.1"; experiment "COORDINATES: polyA evidence [ECO:0006239]"; gene "PAN3"; model_evidence "Supporting evidence includes similarity to: 2 Proteins"; product "Poly(A) specific ribonuclease subunit PAN3, transcript variant X2"; transcript_biotype "mRNA"; exon_number "12";
NW_027332215.1	Gnomon	exon	11693845	11693960	.	+	.	gene_id "PAN3"; transcript_id "XM_073074649.1"; db_xref "GeneID:140743408"; db_xref "GenBank:XM_073074649.1"; experiment "COORDINATES: polyA evidence [ECO:0006239]"; gene "PAN3"; model_evidence "Supporting evidence includes similarity to: 2 Proteins"; product "Poly(A) specific ribonuclease subunit PAN3, transcript variant X2"; transcript_biotype "mRNA"; exon_number "13";
NW_027332215.1	Gnomon	exon	11695190	11695352	.	+	.	gene_id "PAN3"; transcript_id "XM_073074649.1"; db_xref "GeneID:140743408"; db_xref "GenBank:XM_073074649.1"; experiment "COORDINATES: polyA evidence [ECO:0006239]"; gene "PAN3"; model_evidence "Supporting evidence includes similarity to: 2 Proteins"; product "Poly(A) specific ribonuclease subunit PAN3, transcript variant X2"; transcript_biotype "mRNA"; exon_number "14";
NW_027332215.1	Gnomon	exon	11695833	11698723	.	+	.	gene_id "PAN3"; transcript_id "XM_073074649.1"; db_xref "GeneID:140743408"; db_xref "GenBank:XM_073074649.1"; experiment "COORDINATES: polyA evidence [ECO:0006239]"; gene "PAN3"; model_evidence "Supporting evidence includes similarity to: 2 Proteins"; product "Poly(A) specific ribonuclease subunit PAN3, transcript variant X2"; transcript_biotype "mRNA"; exon_number "15";
NW_027332215.1	Gnomon	CDS	11660453	11660469	.	+	0	gene_id "PAN3"; transcript_id "XM_073074649.1"; db_xref "GeneID:140743408"; db_xref "GenBank:XP_072930750.1"; gbkey "CDS"; gene "PAN3"; product "PAN2-PAN3 deadenylation complex subunit PAN3 isoform X2"; protein_id "XP_072930750.1"; exon_number "1";
NW_027332215.1	Gnomon	CDS	11660573	11660672	.	+	1	gene_id "PAN3"; transcript_id "XM_073074649.1"; db_xref "GeneID:140743408"; db_xref "GenBank:XP_072930750.1"; gbkey "CDS"; gene "PAN3"; product "PAN2-PAN3 deadenylation complex subunit PAN3 isoform X2"; protein_id "XP_072930750.1"; exon_number "2";
NW_027332215.1	Gnomon	CDS	11660750	11660836	.	+	0	gene_id "PAN3"; transcript_id "XM_073074649.1"; db_xref "GeneID:140743408"; db_xref "GenBank:XP_072930750.1"; gbkey "CDS"; gene "PAN3"; product "PAN2-PAN3 deadenylation complex subunit PAN3 isoform X2"; protein_id "XP_072930750.1"; exon_number "3";
NW_027332215.1	Gnomon	CDS	11660954	11661178	.	+	0	gene_id "PAN3"; transcript_id "XM_073074649.1"; db_xref "GeneID:140743408"; db_xref "GenBank:XP_072930750.1"; gbkey "CDS"; gene "PAN3"; product "PAN2-PAN3 deadenylation complex subunit PAN3 isoform X2"; protein_id "XP_072930750.1"; exon_number "4";
NW_027332215.1	Gnomon	CDS	11667296	11667383	.	+	0	gene_id "PAN3"; transcript_id "XM_073074649.1"; db_xref "GeneID:140743408"; db_xref "GenBank:XP_072930750.1"; gbkey "CDS"; gene "PAN3"; product "PAN2-PAN3 deadenylation complex subunit PAN3 isoform X2"; protein_id "XP_072930750.1"; exon_number "5";
NW_027332215.1	Gnomon	CDS	11668399	11668518	.	+	2	gene_id "PAN3"; transcript_id "XM_073074649.1"; db_xref "GeneID:140743408"; db_xref "GenBank:XP_072930750.1"; gbkey "CDS"; gene "PAN3"; product "PAN2-PAN3 deadenylation complex subunit PAN3 isoform X2"; protein_id "XP_072930750.1"; exon_number "6";
NW_027332215.1	Gnomon	CDS	11674304	11674543	.	+	2	gene_id "PAN3"; transcript_id "XM_073074649.1"; db_xref "GeneID:140743408"; db_xref "GenBank:XP_072930750.1"; gbkey "CDS"; gene "PAN3"; product "PAN2-PAN3 deadenylation complex subunit PAN3 isoform X2"; protein_id "XP_072930750.1"; exon_number "7";
NW_027332215.1	Gnomon	CDS	11682718	11682872	.	+	2	gene_id "PAN3"; transcript_id "XM_073074649.1"; db_xref "GeneID:140743408"; db_xref "GenBank:XP_072930750.1"; gbkey "CDS"; gene "PAN3"; product "PAN2-PAN3 deadenylation complex subunit PAN3 isoform X2"; protein_id "XP_072930750.1"; exon_number "8";
NW_027332215.1	Gnomon	CDS	11688379	11688500	.	+	0	gene_id "PAN3"; transcript_id "XM_073074649.1"; db_xref "GeneID:140743408"; db_xref "GenBank:XP_072930750.1"; gbkey "CDS"; gene "PAN3"; product "PAN2-PAN3 deadenylation complex subunit PAN3 isoform X2"; protein_id "XP_072930750.1"; exon_number "9";
NW_027332215.1	Gnomon	CDS	11690976	11691078	.	+	1	gene_id "PAN3"; transcript_id "XM_073074649.1"; db_xref "GeneID:140743408"; db_xref "GenBank:XP_072930750.1"; gbkey "CDS"; gene "PAN3"; product "PAN2-PAN3 deadenylation complex subunit PAN3 isoform X2"; protein_id "XP_072930750.1"; exon_number "10";
NW_027332215.1	Gnomon	CDS	11691898	11692034	.	+	0	gene_id "PAN3"; transcript_id "XM_073074649.1"; db_xref "GeneID:140743408"; db_xref "GenBank:XP_072930750.1"; gbkey "CDS"; gene "PAN3"; product "PAN2-PAN3 deadenylation complex subunit PAN3 isoform X2"; protein_id "XP_072930750.1"; exon_number "11";
NW_027332215.1	Gnomon	CDS	11692976	11693054	.	+	1	gene_id "PAN3"; transcript_id "XM_073074649.1"; db_xref "GeneID:140743408"; db_xref "GenBank:XP_072930750.1"; gbkey "CDS"; gene "PAN3"; product "PAN2-PAN3 deadenylation complex subunit PAN3 isoform X2"; protein_id "XP_072930750.1"; exon_number "12";
NW_027332215.1	Gnomon	CDS	11693845	11693960	.	+	0	gene_id "PAN3"; transcript_id "XM_073074649.1"; db_xref "GeneID:140743408"; db_xref "GenBank:XP_072930750.1"; gbkey "CDS"; gene "PAN3"; product "PAN2-PAN3 deadenylation complex subunit PAN3 isoform X2"; protein_id "XP_072930750.1"; exon_number "13";
NW_027332215.1	Gnomon	CDS	11695190	11695352	.	+	1	gene_id "PAN3"; transcript_id "XM_073074649.1"; db_xref "GeneID:140743408"; db_xref "GenBank:XP_072930750.1"; gbkey "CDS"; gene "PAN3"; product "PAN2-PAN3 deadenylation complex subunit PAN3 isoform X2"; protein_id "XP_072930750.1"; exon_number "14";
NW_027332215.1	Gnomon	CDS	11695833	11695919	.	+	0	gene_id "PAN3"; transcript_id "XM_073074649.1"; db_xref "GeneID:140743408"; db_xref "GenBank:XP_072930750.1"; gbkey "CDS"; gene "PAN3"; product "PAN2-PAN3 deadenylation complex subunit PAN3 isoform X2"; protein_id "XP_072930750.1"; exon_number "15";
NW_027332215.1	Gnomon	start_codon	11660453	11660455	.	+	0	gene_id "PAN3"; transcript_id "XM_073074649.1"; db_xref "GeneID:140743408"; db_xref "GenBank:XP_072930750.1"; gbkey "CDS"; gene "PAN3"; product "PAN2-PAN3 deadenylation complex subunit PAN3 isoform X2"; protein_id "XP_072930750.1"; exon_number "1";
NW_027332215.1	Gnomon	stop_codon	11695920	11695922	.	+	0	gene_id "PAN3"; transcript_id "XM_073074649.1"; db_xref "GeneID:140743408"; db_xref "GenBank:XP_072930750.1"; gbkey "CDS"; gene "PAN3"; product "PAN2-PAN3 deadenylation complex subunit PAN3 isoform X2"; protein_id "XP_072930750.1"; exon_number "15";
NW_027332215.1	Gnomon	transcript	11660113	11698723	.	+	.	gene_id "PAN3"; transcript_id "XM_073074648.1"; db_xref "GeneID:140743408"; db_xref "GenBank:XM_073074648.1"; experiment "COORDINATES: polyA evidence [ECO:0006239]"; gbkey "mRNA"; gene "PAN3"; model_evidence "Supporting evidence includes similarity to: 13 Proteins"; product "Poly(A) specific ribonuclease subunit PAN3, transcript variant X1"; transcript_biotype "mRNA";
NW_027332215.1	Gnomon	exon	11660113	11660469	.	+	.	gene_id "PAN3"; transcript_id "XM_073074648.1"; db_xref "GeneID:140743408"; db_xref "GenBank:XM_073074648.1"; experiment "COORDINATES: polyA evidence [ECO:0006239]"; gene "PAN3"; model_evidence "Supporting evidence includes similarity to: 13 Proteins"; product "Poly(A) specific ribonuclease subunit PAN3, transcript variant X1"; transcript_biotype "mRNA"; exon_number "1";
NW_027332215.1	Gnomon	exon	11660573	11660672	.	+	.	gene_id "PAN3"; transcript_id "XM_073074648.1"; db_xref "GeneID:140743408"; db_xref "GenBank:XM_073074648.1"; experiment "COORDINATES: polyA evidence [ECO:0006239]"; gene "PAN3"; model_evidence "Supporting evidence includes similarity to: 13 Proteins"; product "Poly(A) specific ribonuclease subunit PAN3, transcript variant X1"; transcript_biotype "mRNA"; exon_number "2";
NW_027332215.1	Gnomon	exon	11660750	11660836	.	+	.	gene_id "PAN3"; transcript_id "XM_073074648.1"; db_xref "GeneID:140743408"; db_xref "GenBank:XM_073074648.1"; experiment "COORDINATES: polyA evidence [ECO:0006239]"; gene "PAN3"; model_evidence "Supporting evidence includes similarity to: 13 Proteins"; product "Poly(A) specific ribonuclease subunit PAN3, transcript variant X1"; transcript_biotype "mRNA"; exon_number "3";
NW_027332215.1	Gnomon	exon	11660954	11661178	.	+	.	gene_id "PAN3"; transcript_id "XM_073074648.1"; db_xref "GeneID:140743408"; db_xref "GenBank:XM_073074648.1"; experiment "COORDINATES: polyA evidence [ECO:0006239]"; gene "PAN3"; model_evidence "Supporting evidence includes similarity to: 13 Proteins"; product "Poly(A) specific ribonuclease subunit PAN3, transcript variant X1"; transcript_biotype "mRNA"; exon_number "4";
NW_027332215.1	Gnomon	exon	11667296	11667383	.	+	.	gene_id "PAN3"; transcript_id "XM_073074648.1"; db_xref "GeneID:140743408"; db_xref "GenBank:XM_073074648.1"; experiment "COORDINATES: polyA evidence [ECO:0006239]"; gene "PAN3"; model_evidence "Supporting evidence includes similarity to: 13 Proteins"; product "Poly(A) specific ribonuclease subunit PAN3, transcript variant X1"; transcript_biotype "mRNA"; exon_number "5";
NW_027332215.1	Gnomon	exon	11668399	11668518	.	+	.	gene_id "PAN3"; transcript_id "XM_073074648.1"; db_xref "GeneID:140743408"; db_xref "GenBank:XM_073074648.1"; experiment "COORDINATES: polyA evidence [ECO:0006239]"; gene "PAN3"; model_evidence "Supporting evidence includes similarity to: 13 Proteins"; product "Poly(A) specific ribonuclease subunit PAN3, transcript variant X1"; transcript_biotype "mRNA"; exon_number "6";
NW_027332215.1	Gnomon	exon	11674304	11674543	.	+	.	gene_id "PAN3"; transcript_id "XM_073074648.1"; db_xref "GeneID:140743408"; db_xref "GenBank:XM_073074648.1"; experiment "COORDINATES: polyA evidence [ECO:0006239]"; gene "PAN3"; model_evidence "Supporting evidence includes similarity to: 13 Proteins"; product "Poly(A) specific ribonuclease subunit PAN3, transcript variant X1"; transcript_biotype "mRNA"; exon_number "7";
NW_027332215.1	Gnomon	exon	11682718	11682872	.	+	.	gene_id "PAN3"; transcript_id "XM_073074648.1"; db_xref "GeneID:140743408"; db_xref "GenBank:XM_073074648.1"; experiment "COORDINATES: polyA evidence [ECO:0006239]"; gene "PAN3"; model_evidence "Supporting evidence includes similarity to: 13 Proteins"; product "Poly(A) specific ribonuclease subunit PAN3, transcript variant X1"; transcript_biotype "mRNA"; exon_number "8";
NW_027332215.1	Gnomon	exon	11688379	11688500	.	+	.	gene_id "PAN3"; transcript_id "XM_073074648.1"; db_xref "GeneID:140743408"; db_xref "GenBank:XM_073074648.1"; experiment "COORDINATES: polyA evidence [ECO:0006239]"; gene "PAN3"; model_evidence "Supporting evidence includes similarity to: 13 Proteins"; product "Poly(A) specific ribonuclease subunit PAN3, transcript variant X1"; transcript_biotype "mRNA"; exon_number "9";
NW_027332215.1	Gnomon	exon	11690976	11691078	.	+	.	gene_id "PAN3"; transcript_id "XM_073074648.1"; db_xref "GeneID:140743408"; db_xref "GenBank:XM_073074648.1"; experiment "COORDINATES: polyA evidence [ECO:0006239]"; gene "PAN3"; model_evidence "Supporting evidence includes similarity to: 13 Proteins"; product "Poly(A) specific ribonuclease subunit PAN3, transcript variant X1"; transcript_biotype "mRNA"; exon_number "10";
NW_027332215.1	Gnomon	exon	11691898	11692034	.	+	.	gene_id "PAN3"; transcript_id "XM_073074648.1"; db_xref "GeneID:140743408"; db_xref "GenBank:XM_073074648.1"; experiment "COORDINATES: polyA evidence [ECO:0006239]"; gene "PAN3"; model_evidence "Supporting evidence includes similarity to: 13 Proteins"; product "Poly(A) specific ribonuclease subunit PAN3, transcript variant X1"; transcript_biotype "mRNA"; exon_number "11";
NW_027332215.1	Gnomon	exon	11692976	11693054	.	+	.	gene_id "PAN3"; transcript_id "XM_073074648.1"; db_xref "GeneID:140743408"; db_xref "GenBank:XM_073074648.1"; experiment "COORDINATES: polyA evidence [ECO:0006239]"; gene "PAN3"; model_evidence "Supporting evidence includes similarity to: 13 Proteins"; product "Poly(A) specific ribonuclease subunit PAN3, transcript variant X1"; transcript_biotype "mRNA"; exon_number "12";
NW_027332215.1	Gnomon	exon	11693845	11693960	.	+	.	gene_id "PAN3"; transcript_id "XM_073074648.1"; db_xref "GeneID:140743408"; db_xref "GenBank:XM_073074648.1"; experiment "COORDINATES: polyA evidence [ECO:0006239]"; gene "PAN3"; model_evidence "Supporting evidence includes similarity to: 13 Proteins"; product "Poly(A) specific ribonuclease subunit PAN3, transcript variant X1"; transcript_biotype "mRNA"; exon_number "13";
NW_027332215.1	Gnomon	exon	11695190	11695352	.	+	.	gene_id "PAN3"; transcript_id "XM_073074648.1"; db_xref "GeneID:140743408"; db_xref "GenBank:XM_073074648.1"; experiment "COORDINATES: polyA evidence [ECO:0006239]"; gene "PAN3"; model_evidence "Supporting evidence includes similarity to: 13 Proteins"; product "Poly(A) specific ribonuclease subunit PAN3, transcript variant X1"; transcript_biotype "mRNA"; exon_number "14";
NW_027332215.1	Gnomon	exon	11695806	11698723	.	+	.	gene_id "PAN3"; transcript_id "XM_073074648.1"; db_xref "GeneID:140743408"; db_xref "GenBank:XM_073074648.1"; experiment "COORDINATES: polyA evidence [ECO:0006239]"; gene "PAN3"; model_evidence "Supporting evidence includes similarity to: 13 Proteins"; product "Poly(A) specific ribonuclease subunit PAN3, transcript variant X1"; transcript_biotype "mRNA"; exon_number "15";
NW_027332215.1	Gnomon	CDS	11660453	11660469	.	+	0	gene_id "PAN3"; transcript_id "XM_073074648.1"; db_xref "GeneID:140743408"; db_xref "GenBank:XP_072930749.1"; gbkey "CDS"; gene "PAN3"; product "PAN2-PAN3 deadenylation complex subunit PAN3 isoform X1"; protein_id "XP_072930749.1"; exon_number "1";
NW_027332215.1	Gnomon	CDS	11660573	11660672	.	+	1	gene_id "PAN3"; transcript_id "XM_073074648.1"; db_xref "GeneID:140743408"; db_xref "GenBank:XP_072930749.1"; gbkey "CDS"; gene "PAN3"; product "PAN2-PAN3 deadenylation complex subunit PAN3 isoform X1"; protein_id "XP_072930749.1"; exon_number "2";
NW_027332215.1	Gnomon	CDS	11660750	11660836	.	+	0	gene_id "PAN3"; transcript_id "XM_073074648.1"; db_xref "GeneID:140743408"; db_xref "GenBank:XP_072930749.1"; gbkey "CDS"; gene "PAN3"; product "PAN2-PAN3 deadenylation complex subunit PAN3 isoform X1"; protein_id "XP_072930749.1"; exon_number "3";
NW_027332215.1	Gnomon	CDS	11660954	11661178	.	+	0	gene_id "PAN3"; transcript_id "XM_073074648.1"; db_xref "GeneID:140743408"; db_xref "GenBank:XP_072930749.1"; gbkey "CDS"; gene "PAN3"; product "PAN2-PAN3 deadenylation complex subunit PAN3 isoform X1"; protein_id "XP_072930749.1"; exon_number "4";
NW_027332215.1	Gnomon	CDS	11667296	11667383	.	+	0	gene_id "PAN3"; transcript_id "XM_073074648.1"; db_xref "GeneID:140743408"; db_xref "GenBank:XP_072930749.1"; gbkey "CDS"; gene "PAN3"; product "PAN2-PAN3 deadenylation complex subunit PAN3 isoform X1"; protein_id "XP_072930749.1"; exon_number "5";
NW_027332215.1	Gnomon	CDS	11668399	11668518	.	+	2	gene_id "PAN3"; transcript_id "XM_073074648.1"; db_xref "GeneID:140743408"; db_xref "GenBank:XP_072930749.1"; gbkey "CDS"; gene "PAN3"; product "PAN2-PAN3 deadenylation complex subunit PAN3 isoform X1"; protein_id "XP_072930749.1"; exon_number "6";
NW_027332215.1	Gnomon	CDS	11674304	11674543	.	+	2	gene_id "PAN3"; transcript_id "XM_073074648.1"; db_xref "GeneID:140743408"; db_xref "GenBank:XP_072930749.1"; gbkey "CDS"; gene "PAN3"; product "PAN2-PAN3 deadenylation complex subunit PAN3 isoform X1"; protein_id "XP_072930749.1"; exon_number "7";
NW_027332215.1	Gnomon	CDS	11682718	11682872	.	+	2	gene_id "PAN3"; transcript_id "XM_073074648.1"; db_xref "GeneID:140743408"; db_xref "GenBank:XP_072930749.1"; gbkey "CDS"; gene "PAN3"; product "PAN2-PAN3 deadenylation complex subunit PAN3 isoform X1"; protein_id "XP_072930749.1"; exon_number "8";
NW_027332215.1	Gnomon	CDS	11688379	11688500	.	+	0	gene_id "PAN3"; transcript_id "XM_073074648.1"; db_xref "GeneID:140743408"; db_xref "GenBank:XP_072930749.1"; gbkey "CDS"; gene "PAN3"; product "PAN2-PAN3 deadenylation complex subunit PAN3 isoform X1"; protein_id "XP_072930749.1"; exon_number "9";
NW_027332215.1	Gnomon	CDS	11690976	11691078	.	+	1	gene_id "PAN3"; transcript_id "XM_073074648.1"; db_xref "GeneID:140743408"; db_xref "GenBank:XP_072930749.1"; gbkey "CDS"; gene "PAN3"; product "PAN2-PAN3 deadenylation complex subunit PAN3 isoform X1"; protein_id "XP_072930749.1"; exon_number "10";
NW_027332215.1	Gnomon	CDS	11691898	11692034	.	+	0	gene_id "PAN3"; transcript_id "XM_073074648.1"; db_xref "GeneID:140743408"; db_xref "GenBank:XP_072930749.1"; gbkey "CDS"; gene "PAN3"; product "PAN2-PAN3 deadenylation complex subunit PAN3 isoform X1"; protein_id "XP_072930749.1"; exon_number "11";
NW_027332215.1	Gnomon	CDS	11692976	11693054	.	+	1	gene_id "PAN3"; transcript_id "XM_073074648.1"; db_xref "GeneID:140743408"; db_xref "GenBank:XP_072930749.1"; gbkey "CDS"; gene "PAN3"; product "PAN2-PAN3 deadenylation complex subunit PAN3 isoform X1"; protein_id "XP_072930749.1"; exon_number "12";
NW_027332215.1	Gnomon	CDS	11693845	11693960	.	+	0	gene_id "PAN3"; transcript_id "XM_073074648.1"; db_xref "GeneID:140743408"; db_xref "GenBank:XP_072930749.1"; gbkey "CDS"; gene "PAN3"; product "PAN2-PAN3 deadenylation complex subunit PAN3 isoform X1"; protein_id "XP_072930749.1"; exon_number "13";
NW_027332215.1	Gnomon	CDS	11695190	11695352	.	+	1	gene_id "PAN3"; transcript_id "XM_073074648.1"; db_xref "GeneID:140743408"; db_xref "GenBank:XP_072930749.1"; gbkey "CDS"; gene "PAN3"; product "PAN2-PAN3 deadenylation complex subunit PAN3 isoform X1"; protein_id "XP_072930749.1"; exon_number "14";
NW_027332215.1	Gnomon	CDS	11695806	11695919	.	+	0	gene_id "PAN3"; transcript_id "XM_073074648.1"; db_xref "GeneID:140743408"; db_xref "GenBank:XP_072930749.1"; gbkey "CDS"; gene "PAN3"; product "PAN2-PAN3 deadenylation complex subunit PAN3 isoform X1"; protein_id "XP_072930749.1"; exon_number "15";
NW_027332215.1	Gnomon	start_codon	11660453	11660455	.	+	0	gene_id "PAN3"; transcript_id "XM_073074648.1"; db_xref "GeneID:140743408"; db_xref "GenBank:XP_072930749.1"; gbkey "CDS"; gene "PAN3"; product "PAN2-PAN3 deadenylation complex subunit PAN3 isoform X1"; protein_id "XP_072930749.1"; exon_number "1";
NW_027332215.1	Gnomon	stop_codon	11695920	11695922	.	+	0	gene_id "PAN3"; transcript_id "XM_073074648.1"; db_xref "GeneID:140743408"; db_xref "GenBank:XP_072930749.1"; gbkey "CDS"; gene "PAN3"; product "PAN2-PAN3 deadenylation complex subunit PAN3 isoform X1"; protein_id "XP_072930749.1"; exon_number "15";
NW_027332215.1	Gnomon	gene	11699889	11716877	.	+	.	gene_id "sl"; transcript_id ""; db_xref "GeneID:140743409"; description "small wing phospholipase C gamma 1"; gbkey "Gene"; gene "sl"; gene_biotype "protein_coding";
NW_027332215.1	Gnomon	transcript	11699889	11716877	.	+	.	gene_id "sl"; transcript_id "XM_073074651.1"; db_xref "GeneID:140743409"; db_xref "GenBank:XM_073074651.1"; gbkey "mRNA"; gene "sl"; model_evidence "Supporting evidence includes similarity to: 11 Proteins"; product "small wing phospholipase C gamma 1"; transcript_biotype "mRNA";
NW_027332215.1	Gnomon	exon	11699889	11700438	.	+	.	gene_id "sl"; transcript_id "XM_073074651.1"; db_xref "GeneID:140743409"; db_xref "GenBank:XM_073074651.1"; gene "sl"; model_evidence "Supporting evidence includes similarity to: 11 Proteins"; product "small wing phospholipase C gamma 1"; transcript_biotype "mRNA"; exon_number "1";
NW_027332215.1	Gnomon	exon	11700590	11700728	.	+	.	gene_id "sl"; transcript_id "XM_073074651.1"; db_xref "GeneID:140743409"; db_xref "GenBank:XM_073074651.1"; gene "sl"; model_evidence "Supporting evidence includes similarity to: 11 Proteins"; product "small wing phospholipase C gamma 1"; transcript_biotype "mRNA"; exon_number "2";
NW_027332215.1	Gnomon	exon	11701254	11701416	.	+	.	gene_id "sl"; transcript_id "XM_073074651.1"; db_xref "GeneID:140743409"; db_xref "GenBank:XM_073074651.1"; gene "sl"; model_evidence "Supporting evidence includes similarity to: 11 Proteins"; product "small wing phospholipase C gamma 1"; transcript_biotype "mRNA"; exon_number "3";
NW_027332215.1	Gnomon	exon	11702795	11702995	.	+	.	gene_id "sl"; transcript_id "XM_073074651.1"; db_xref "GeneID:140743409"; db_xref "GenBank:XM_073074651.1"; gene "sl"; model_evidence "Supporting evidence includes similarity to: 11 Proteins"; product "small wing phospholipase C gamma 1"; transcript_biotype "mRNA"; exon_number "4";
NW_027332215.1	Gnomon	exon	11703583	11703698	.	+	.	gene_id "sl"; transcript_id "XM_073074651.1"; db_xref "GeneID:140743409"; db_xref "GenBank:XM_073074651.1"; gene "sl"; model_evidence "Supporting evidence includes similarity to: 11 Proteins"; product "small wing phospholipase C gamma 1"; transcript_biotype "mRNA"; exon_number "5";
NW_027332215.1	Gnomon	exon	11704020	11704950	.	+	.	gene_id "sl"; transcript_id "XM_073074651.1"; db_xref "GeneID:140743409"; db_xref "GenBank:XM_073074651.1"; gene "sl"; model_evidence "Supporting evidence includes similarity to: 11 Proteins"; product "small wing phospholipase C gamma 1"; transcript_biotype "mRNA"; exon_number "6";
NW_027332215.1	Gnomon	exon	11705258	11705439	.	+	.	gene_id "sl"; transcript_id "XM_073074651.1"; db_xref "GeneID:140743409"; db_xref "GenBank:XM_073074651.1"; gene "sl"; model_evidence "Supporting evidence includes similarity to: 11 Proteins"; product "small wing phospholipase C gamma 1"; transcript_biotype "mRNA"; exon_number "7";
NW_027332215.1	Gnomon	exon	11705765	11705942	.	+	.	gene_id "sl"; transcript_id "XM_073074651.1"; db_xref "GeneID:140743409"; db_xref "GenBank:XM_073074651.1"; gene "sl"; model_evidence "Supporting evidence includes similarity to: 11 Proteins"; product "small wing phospholipase C gamma 1"; transcript_biotype "mRNA"; exon_number "8";
NW_027332215.1	Gnomon	exon	11706656	11706721	.	+	.	gene_id "sl"; transcript_id "XM_073074651.1"; db_xref "GeneID:140743409"; db_xref "GenBank:XM_073074651.1"; gene "sl"; model_evidence "Supporting evidence includes similarity to: 11 Proteins"; product "small wing phospholipase C gamma 1"; transcript_biotype "mRNA"; exon_number "9";
NW_027332215.1	Gnomon	exon	11709745	11709939	.	+	.	gene_id "sl"; transcript_id "XM_073074651.1"; db_xref "GeneID:140743409"; db_xref "GenBank:XM_073074651.1"; gene "sl"; model_evidence "Supporting evidence includes similarity to: 11 Proteins"; product "small wing phospholipase C gamma 1"; transcript_biotype "mRNA"; exon_number "10";
NW_027332215.1	Gnomon	exon	11713099	11713924	.	+	.	gene_id "sl"; transcript_id "XM_073074651.1"; db_xref "GeneID:140743409"; db_xref "GenBank:XM_073074651.1"; gene "sl"; model_evidence "Supporting evidence includes similarity to: 11 Proteins"; product "small wing phospholipase C gamma 1"; transcript_biotype "mRNA"; exon_number "11";
NW_027332215.1	Gnomon	exon	11714863	11716877	.	+	.	gene_id "sl"; transcript_id "XM_073074651.1"; db_xref "GeneID:140743409"; db_xref "GenBank:XM_073074651.1"; gene "sl"; model_evidence "Supporting evidence includes similarity to: 11 Proteins"; product "small wing phospholipase C gamma 1"; transcript_biotype "mRNA"; exon_number "12";
NW_027332215.1	Gnomon	CDS	11700081	11700438	.	+	0	gene_id "sl"; transcript_id "XM_073074651.1"; db_xref "GeneID:140743409"; db_xref "GenBank:XP_072930752.1"; gbkey "CDS"; gene "sl"; product "1-phosphatidylinositol 4,5-bisphosphate phosphodiesterase gamma-1"; protein_id "XP_072930752.1"; exon_number "1";
NW_027332215.1	Gnomon	CDS	11700590	11700728	.	+	2	gene_id "sl"; transcript_id "XM_073074651.1"; db_xref "GeneID:140743409"; db_xref "GenBank:XP_072930752.1"; gbkey "CDS"; gene "sl"; product "1-phosphatidylinositol 4,5-bisphosphate phosphodiesterase gamma-1"; protein_id "XP_072930752.1"; exon_number "2";
NW_027332215.1	Gnomon	CDS	11701254	11701416	.	+	1	gene_id "sl"; transcript_id "XM_073074651.1"; db_xref "GeneID:140743409"; db_xref "GenBank:XP_072930752.1"; gbkey "CDS"; gene "sl"; product "1-phosphatidylinositol 4,5-bisphosphate phosphodiesterase gamma-1"; protein_id "XP_072930752.1"; exon_number "3";
NW_027332215.1	Gnomon	CDS	11702795	11702995	.	+	0	gene_id "sl"; transcript_id "XM_073074651.1"; db_xref "GeneID:140743409"; db_xref "GenBank:XP_072930752.1"; gbkey "CDS"; gene "sl"; product "1-phosphatidylinositol 4,5-bisphosphate phosphodiesterase gamma-1"; protein_id "XP_072930752.1"; exon_number "4";
NW_027332215.1	Gnomon	CDS	11703583	11703698	.	+	0	gene_id "sl"; transcript_id "XM_073074651.1"; db_xref "GeneID:140743409"; db_xref "GenBank:XP_072930752.1"; gbkey "CDS"; gene "sl"; product "1-phosphatidylinositol 4,5-bisphosphate phosphodiesterase gamma-1"; protein_id "XP_072930752.1"; exon_number "5";
NW_027332215.1	Gnomon	CDS	11704020	11704950	.	+	1	gene_id "sl"; transcript_id "XM_073074651.1"; db_xref "GeneID:140743409"; db_xref "GenBank:XP_072930752.1"; gbkey "CDS"; gene "sl"; product "1-phosphatidylinositol 4,5-bisphosphate phosphodiesterase gamma-1"; protein_id "XP_072930752.1"; exon_number "6";
NW_027332215.1	Gnomon	CDS	11705258	11705439	.	+	0	gene_id "sl"; transcript_id "XM_073074651.1"; db_xref "GeneID:140743409"; db_xref "GenBank:XP_072930752.1"; gbkey "CDS"; gene "sl"; product "1-phosphatidylinositol 4,5-bisphosphate phosphodiesterase gamma-1"; protein_id "XP_072930752.1"; exon_number "7";
NW_027332215.1	Gnomon	CDS	11705765	11705942	.	+	1	gene_id "sl"; transcript_id "XM_073074651.1"; db_xref "GeneID:140743409"; db_xref "GenBank:XP_072930752.1"; gbkey "CDS"; gene "sl"; product "1-phosphatidylinositol 4,5-bisphosphate phosphodiesterase gamma-1"; protein_id "XP_072930752.1"; exon_number "8";
NW_027332215.1	Gnomon	CDS	11706656	11706721	.	+	0	gene_id "sl"; transcript_id "XM_073074651.1"; db_xref "GeneID:140743409"; db_xref "GenBank:XP_072930752.1"; gbkey "CDS"; gene "sl"; product "1-phosphatidylinositol 4,5-bisphosphate phosphodiesterase gamma-1"; protein_id "XP_072930752.1"; exon_number "9";
NW_027332215.1	Gnomon	CDS	11709745	11709939	.	+	0	gene_id "sl"; transcript_id "XM_073074651.1"; db_xref "GeneID:140743409"; db_xref "GenBank:XP_072930752.1"; gbkey "CDS"; gene "sl"; product "1-phosphatidylinositol 4,5-bisphosphate phosphodiesterase gamma-1"; protein_id "XP_072930752.1"; exon_number "10";
NW_027332215.1	Gnomon	CDS	11713099	11713924	.	+	0	gene_id "sl"; transcript_id "XM_073074651.1"; db_xref "GeneID:140743409"; db_xref "GenBank:XP_072930752.1"; gbkey "CDS"; gene "sl"; product "1-phosphatidylinositol 4,5-bisphosphate phosphodiesterase gamma-1"; protein_id "XP_072930752.1"; exon_number "11";
NW_027332215.1	Gnomon	CDS	11714863	11715107	.	+	2	gene_id "sl"; transcript_id "XM_073074651.1"; db_xref "GeneID:140743409"; db_xref "GenBank:XP_072930752.1"; gbkey "CDS"; gene "sl"; product "1-phosphatidylinositol 4,5-bisphosphate phosphodiesterase gamma-1"; protein_id "XP_072930752.1"; exon_number "12";
NW_027332215.1	Gnomon	start_codon	11700081	11700083	.	+	0	gene_id "sl"; transcript_id "XM_073074651.1"; db_xref "GeneID:140743409"; db_xref "GenBank:XP_072930752.1"; gbkey "CDS"; gene "sl"; product "1-phosphatidylinositol 4,5-bisphosphate phosphodiesterase gamma-1"; protein_id "XP_072930752.1"; exon_number "1";
NW_027332215.1	Gnomon	stop_codon	11715108	11715110	.	+	0	gene_id "sl"; transcript_id "XM_073074651.1"; db_xref "GeneID:140743409"; db_xref "GenBank:XP_072930752.1"; gbkey "CDS"; gene "sl"; product "1-phosphatidylinositol 4,5-bisphosphate phosphodiesterase gamma-1"; protein_id "XP_072930752.1"; exon_number "12";
NW_027332215.1	Gnomon	gene	11728513	11743528	.	+	.	gene_id "babo"; transcript_id ""; db_xref "GeneID:140743410"; description "TGF-beta receptor type-1 babo"; gbkey "Gene"; gene "babo"; gene_biotype "protein_coding";
NW_027332215.1	Gnomon	transcript	11728513	11743528	.	+	.	gene_id "babo"; transcript_id "XM_073074652.1"; db_xref "GeneID:140743410"; db_xref "GenBank:XM_073074652.1"; gbkey "mRNA"; gene "babo"; model_evidence "Supporting evidence includes similarity to: 46 Proteins"; product "TGF-beta receptor type-1 babo"; transcript_biotype "mRNA";
NW_027332215.1	Gnomon	exon	11728513	11728861	.	+	.	gene_id "babo"; transcript_id "XM_073074652.1"; db_xref "GeneID:140743410"; db_xref "GenBank:XM_073074652.1"; gene "babo"; model_evidence "Supporting evidence includes similarity to: 46 Proteins"; product "TGF-beta receptor type-1 babo"; transcript_biotype "mRNA"; exon_number "1";
NW_027332215.1	Gnomon	exon	11730053	11730170	.	+	.	gene_id "babo"; transcript_id "XM_073074652.1"; db_xref "GeneID:140743410"; db_xref "GenBank:XM_073074652.1"; gene "babo"; model_evidence "Supporting evidence includes similarity to: 46 Proteins"; product "TGF-beta receptor type-1 babo"; transcript_biotype "mRNA"; exon_number "2";
NW_027332215.1	Gnomon	exon	11731369	11731520	.	+	.	gene_id "babo"; transcript_id "XM_073074652.1"; db_xref "GeneID:140743410"; db_xref "GenBank:XM_073074652.1"; gene "babo"; model_evidence "Supporting evidence includes similarity to: 46 Proteins"; product "TGF-beta receptor type-1 babo"; transcript_biotype "mRNA"; exon_number "3";
NW_027332215.1	Gnomon	exon	11733782	11734012	.	+	.	gene_id "babo"; transcript_id "XM_073074652.1"; db_xref "GeneID:140743410"; db_xref "GenBank:XM_073074652.1"; gene "babo"; model_evidence "Supporting evidence includes similarity to: 46 Proteins"; product "TGF-beta receptor type-1 babo"; transcript_biotype "mRNA"; exon_number "4";
NW_027332215.1	Gnomon	exon	11735826	11736056	.	+	.	gene_id "babo"; transcript_id "XM_073074652.1"; db_xref "GeneID:140743410"; db_xref "GenBank:XM_073074652.1"; gene "babo"; model_evidence "Supporting evidence includes similarity to: 46 Proteins"; product "TGF-beta receptor type-1 babo"; transcript_biotype "mRNA"; exon_number "5";
NW_027332215.1	Gnomon	exon	11736606	11736773	.	+	.	gene_id "babo"; transcript_id "XM_073074652.1"; db_xref "GeneID:140743410"; db_xref "GenBank:XM_073074652.1"; gene "babo"; model_evidence "Supporting evidence includes similarity to: 46 Proteins"; product "TGF-beta receptor type-1 babo"; transcript_biotype "mRNA"; exon_number "6";
NW_027332215.1	Gnomon	exon	11737260	11737432	.	+	.	gene_id "babo"; transcript_id "XM_073074652.1"; db_xref "GeneID:140743410"; db_xref "GenBank:XM_073074652.1"; gene "babo"; model_evidence "Supporting evidence includes similarity to: 46 Proteins"; product "TGF-beta receptor type-1 babo"; transcript_biotype "mRNA"; exon_number "7";
NW_027332215.1	Gnomon	exon	11738530	11738763	.	+	.	gene_id "babo"; transcript_id "XM_073074652.1"; db_xref "GeneID:140743410"; db_xref "GenBank:XM_073074652.1"; gene "babo"; model_evidence "Supporting evidence includes similarity to: 46 Proteins"; product "TGF-beta receptor type-1 babo"; transcript_biotype "mRNA"; exon_number "8";
NW_027332215.1	Gnomon	exon	11742106	11742233	.	+	.	gene_id "babo"; transcript_id "XM_073074652.1"; db_xref "GeneID:140743410"; db_xref "GenBank:XM_073074652.1"; gene "babo"; model_evidence "Supporting evidence includes similarity to: 46 Proteins"; product "TGF-beta receptor type-1 babo"; transcript_biotype "mRNA"; exon_number "9";
NW_027332215.1	Gnomon	exon	11743241	11743528	.	+	.	gene_id "babo"; transcript_id "XM_073074652.1"; db_xref "GeneID:140743410"; db_xref "GenBank:XM_073074652.1"; gene "babo"; model_evidence "Supporting evidence includes similarity to: 46 Proteins"; product "TGF-beta receptor type-1 babo"; transcript_biotype "mRNA"; exon_number "10";
NW_027332215.1	Gnomon	CDS	11728762	11728861	.	+	0	gene_id "babo"; transcript_id "XM_073074652.1"; db_xref "GeneID:140743410"; db_xref "GenBank:XP_072930753.1"; gbkey "CDS"; gene "babo"; product "TGF-beta receptor type-1"; protein_id "XP_072930753.1"; exon_number "1";
NW_027332215.1	Gnomon	CDS	11730053	11730170	.	+	2	gene_id "babo"; transcript_id "XM_073074652.1"; db_xref "GeneID:140743410"; db_xref "GenBank:XP_072930753.1"; gbkey "CDS"; gene "babo"; product "TGF-beta receptor type-1"; protein_id "XP_072930753.1"; exon_number "2";
NW_027332215.1	Gnomon	CDS	11731369	11731520	.	+	1	gene_id "babo"; transcript_id "XM_073074652.1"; db_xref "GeneID:140743410"; db_xref "GenBank:XP_072930753.1"; gbkey "CDS"; gene "babo"; product "TGF-beta receptor type-1"; protein_id "XP_072930753.1"; exon_number "3";
NW_027332215.1	Gnomon	CDS	11733782	11734012	.	+	2	gene_id "babo"; transcript_id "XM_073074652.1"; db_xref "GeneID:140743410"; db_xref "GenBank:XP_072930753.1"; gbkey "CDS"; gene "babo"; product "TGF-beta receptor type-1"; protein_id "XP_072930753.1"; exon_number "4";
NW_027332215.1	Gnomon	CDS	11735826	11736056	.	+	2	gene_id "babo"; transcript_id "XM_073074652.1"; db_xref "GeneID:140743410"; db_xref "GenBank:XP_072930753.1"; gbkey "CDS"; gene "babo"; product "TGF-beta receptor type-1"; protein_id "XP_072930753.1"; exon_number "5";
NW_027332215.1	Gnomon	CDS	11736606	11736773	.	+	2	gene_id "babo"; transcript_id "XM_073074652.1"; db_xref "GeneID:140743410"; db_xref "GenBank:XP_072930753.1"; gbkey "CDS"; gene "babo"; product "TGF-beta receptor type-1"; protein_id "XP_072930753.1"; exon_number "6";
NW_027332215.1	Gnomon	CDS	11737260	11737432	.	+	2	gene_id "babo"; transcript_id "XM_073074652.1"; db_xref "GeneID:140743410"; db_xref "GenBank:XP_072930753.1"; gbkey "CDS"; gene "babo"; product "TGF-beta receptor type-1"; protein_id "XP_072930753.1"; exon_number "7";
NW_027332215.1	Gnomon	CDS	11738530	11738763	.	+	0	gene_id "babo"; transcript_id "XM_073074652.1"; db_xref "GeneID:140743410"; db_xref "GenBank:XP_072930753.1"; gbkey "CDS"; gene "babo"; product "TGF-beta receptor type-1"; protein_id "XP_072930753.1"; exon_number "8";
NW_027332215.1	Gnomon	CDS	11742106	11742228	.	+	0	gene_id "babo"; transcript_id "XM_073074652.1"; db_xref "GeneID:140743410"; db_xref "GenBank:XP_072930753.1"; gbkey "CDS"; gene "babo"; product "TGF-beta receptor type-1"; protein_id "XP_072930753.1"; exon_number "9";
NW_027332215.1	Gnomon	start_codon	11728762	11728764	.	+	0	gene_id "babo"; transcript_id "XM_073074652.1"; db_xref "GeneID:140743410"; db_xref "GenBank:XP_072930753.1"; gbkey "CDS"; gene "babo"; product "TGF-beta receptor type-1"; protein_id "XP_072930753.1"; exon_number "1";
NW_027332215.1	Gnomon	stop_codon	11742229	11742231	.	+	0	gene_id "babo"; transcript_id "XM_073074652.1"; db_xref "GeneID:140743410"; db_xref "GenBank:XP_072930753.1"; gbkey "CDS"; gene "babo"; product "TGF-beta receptor type-1"; protein_id "XP_072930753.1"; exon_number "9";
NW_027332215.1	Gnomon	gene	11751214	11753246	.	-	.	gene_id "wrm2"; transcript_id ""; db_xref "GeneID:140743411"; description "wurmchen 2 transmembrane micropeptide"; gbkey "Gene"; gene "wrm2"; gene_biotype "protein_coding";
NW_027332215.1	Gnomon	transcript	11752634	11753246	.	-	.	gene_id "wrm2"; transcript_id "XR_012102463.1"; db_xref "GeneID:140743411"; db_xref "GenBank:XR_012102463.1"; gbkey "misc_RNA"; gene "wrm2"; product "wurmchen 2 transmembrane micropeptide, transcript variant X2"; transcript_biotype "transcript";
NW_027332215.1	Gnomon	exon	11753062	11753246	.	-	.	gene_id "wrm2"; transcript_id "XR_012102463.1"; db_xref "GeneID:140743411"; db_xref "GenBank:XR_012102463.1"; gene "wrm2"; product "wurmchen 2 transmembrane micropeptide, transcript variant X2"; transcript_biotype "transcript"; exon_number "1";
NW_027332215.1	Gnomon	exon	11752634	11752774	.	-	.	gene_id "wrm2"; transcript_id "XR_012102463.1"; db_xref "GeneID:140743411"; db_xref "GenBank:XR_012102463.1"; gene "wrm2"; product "wurmchen 2 transmembrane micropeptide, transcript variant X2"; transcript_biotype "transcript"; exon_number "2";
NW_027332215.1	Gnomon	transcript	11751214	11753208	.	-	.	gene_id "wrm2"; transcript_id "XM_073074653.1"; db_xref "GeneID:140743411"; db_xref "GenBank:XM_073074653.1"; experiment "COORDINATES: polyA evidence [ECO:0006239]"; gbkey "mRNA"; gene "wrm2"; model_evidence "Supporting evidence includes similarity to: 2 Proteins"; product "wurmchen 2 transmembrane micropeptide, transcript variant X1"; transcript_biotype "mRNA";
NW_027332215.1	Gnomon	exon	11753062	11753208	.	-	.	gene_id "wrm2"; transcript_id "XM_073074653.1"; db_xref "GeneID:140743411"; db_xref "GenBank:XM_073074653.1"; experiment "COORDINATES: polyA evidence [ECO:0006239]"; gene "wrm2"; model_evidence "Supporting evidence includes similarity to: 2 Proteins"; product "wurmchen 2 transmembrane micropeptide, transcript variant X1"; transcript_biotype "mRNA"; exon_number "1";
NW_027332215.1	Gnomon	exon	11751214	11752333	.	-	.	gene_id "wrm2"; transcript_id "XM_073074653.1"; db_xref "GeneID:140743411"; db_xref "GenBank:XM_073074653.1"; experiment "COORDINATES: polyA evidence [ECO:0006239]"; gene "wrm2"; model_evidence "Supporting evidence includes similarity to: 2 Proteins"; product "wurmchen 2 transmembrane micropeptide, transcript variant X1"; transcript_biotype "mRNA"; exon_number "2";
NW_027332215.1	Gnomon	CDS	11751926	11752099	.	-	0	gene_id "wrm2"; transcript_id "XM_073074653.1"; db_xref "GeneID:140743411"; db_xref "GenBank:XP_072930754.1"; gbkey "CDS"; gene "wrm2"; product "uncharacterized protein wrm2"; protein_id "XP_072930754.1"; exon_number "2";
NW_027332215.1	Gnomon	start_codon	11752097	11752099	.	-	0	gene_id "wrm2"; transcript_id "XM_073074653.1"; db_xref "GeneID:140743411"; db_xref "GenBank:XP_072930754.1"; gbkey "CDS"; gene "wrm2"; product "uncharacterized protein wrm2"; protein_id "XP_072930754.1"; exon_number "2";
NW_027332215.1	Gnomon	stop_codon	11751923	11751925	.	-	0	gene_id "wrm2"; transcript_id "XM_073074653.1"; db_xref "GeneID:140743411"; db_xref "GenBank:XP_072930754.1"; gbkey "CDS"; gene "wrm2"; product "uncharacterized protein wrm2"; protein_id "XP_072930754.1"; exon_number "2";
NW_027332215.1	Gnomon	gene	11761424	11762725	.	-	.	gene_id "LOC140743107"; transcript_id ""; db_xref "GeneID:140743107"; description "uncharacterized LOC140743107"; gbkey "Gene"; gene "LOC140743107"; gene_biotype "protein_coding";
NW_027332215.1	Gnomon	transcript	11761424	11762725	.	-	.	gene_id "LOC140743107"; transcript_id "XM_073074167.1"; db_xref "GeneID:140743107"; db_xref "GenBank:XM_073074167.1"; gbkey "mRNA"; gene "LOC140743107"; product "uncharacterized protein"; transcript_biotype "mRNA";
NW_027332215.1	Gnomon	exon	11762565	11762725	.	-	.	gene_id "LOC140743107"; transcript_id "XM_073074167.1"; db_xref "GeneID:140743107"; db_xref "GenBank:XM_073074167.1"; gene "LOC140743107"; product "uncharacterized protein"; transcript_biotype "mRNA"; exon_number "1";
NW_027332215.1	Gnomon	exon	11761424	11762261	.	-	.	gene_id "LOC140743107"; transcript_id "XM_073074167.1"; db_xref "GeneID:140743107"; db_xref "GenBank:XM_073074167.1"; gene "LOC140743107"; product "uncharacterized protein"; transcript_biotype "mRNA"; exon_number "2";
NW_027332215.1	Gnomon	CDS	11761813	11762190	.	-	0	gene_id "LOC140743107"; transcript_id "XM_073074167.1"; db_xref "GeneID:140743107"; db_xref "GenBank:XP_072930268.1"; gbkey "CDS"; gene "LOC140743107"; product "uncharacterized protein"; protein_id "XP_072930268.1"; exon_number "2";
NW_027332215.1	Gnomon	start_codon	11762188	11762190	.	-	0	gene_id "LOC140743107"; transcript_id "XM_073074167.1"; db_xref "GeneID:140743107"; db_xref "GenBank:XP_072930268.1"; gbkey "CDS"; gene "LOC140743107"; product "uncharacterized protein"; protein_id "XP_072930268.1"; exon_number "2";
NW_027332215.1	Gnomon	stop_codon	11761810	11761812	.	-	0	gene_id "LOC140743107"; transcript_id "XM_073074167.1"; db_xref "GeneID:140743107"; db_xref "GenBank:XP_072930268.1"; gbkey "CDS"; gene "LOC140743107"; product "uncharacterized protein"; protein_id "XP_072930268.1"; exon_number "2";
NW_027332215.1	Gnomon	gene	11777425	11778341	.	-	.	gene_id "LOC140743412"; transcript_id ""; db_xref "GeneID:140743412"; description "uncharacterized LOC140743412"; gbkey "Gene"; gene "LOC140743412"; gene_biotype "protein_coding";
NW_027332215.1	Gnomon	transcript	11777425	11778341	.	-	.	gene_id "LOC140743412"; transcript_id "XM_073074654.1"; db_xref "GeneID:140743412"; db_xref "GenBank:XM_073074654.1"; experiment "COORDINATES: polyA evidence [ECO:0006239]"; gbkey "mRNA"; gene "LOC140743412"; model_evidence "Supporting evidence includes similarity to: 2 Proteins"; product "uncharacterized protein"; transcript_biotype "mRNA";
NW_027332215.1	Gnomon	exon	11777425	11778341	.	-	.	gene_id "LOC140743412"; transcript_id "XM_073074654.1"; db_xref "GeneID:140743412"; db_xref "GenBank:XM_073074654.1"; experiment "COORDINATES: polyA evidence [ECO:0006239]"; gene "LOC140743412"; model_evidence "Supporting evidence includes similarity to: 2 Proteins"; product "uncharacterized protein"; transcript_biotype "mRNA"; exon_number "1";
NW_027332215.1	Gnomon	CDS	11777464	11778168	.	-	0	gene_id "LOC140743412"; transcript_id "XM_073074654.1"; db_xref "GeneID:140743412"; db_xref "GenBank:XP_072930755.1"; gbkey "CDS"; gene "LOC140743412"; product "uncharacterized protein"; protein_id "XP_072930755.1"; exon_number "1";
NW_027332215.1	Gnomon	start_codon	11778166	11778168	.	-	0	gene_id "LOC140743412"; transcript_id "XM_073074654.1"; db_xref "GeneID:140743412"; db_xref "GenBank:XP_072930755.1"; gbkey "CDS"; gene "LOC140743412"; product "uncharacterized protein"; protein_id "XP_072930755.1"; exon_number "1";
NW_027332215.1	Gnomon	stop_codon	11777461	11777463	.	-	0	gene_id "LOC140743412"; transcript_id "XM_073074654.1"; db_xref "GeneID:140743412"; db_xref "GenBank:XP_072930755.1"; gbkey "CDS"; gene "LOC140743412"; product "uncharacterized protein"; protein_id "XP_072930755.1"; exon_number "1";
NW_027332215.1	tRNAscan-SE	gene	11790358	11790431	.	-	.	gene_id "TRNAI-GAU_3"; transcript_id ""; db_xref "GeneID:140743883"; description "transfer RNA isoleucine (anticodon GAU)"; gbkey "Gene"; gene "TRNAI-GAU"; gene_biotype "tRNA";
NW_027332215.1	tRNAscan-SE	transcript	11790358	11790431	.	-	.	gene_id "TRNAI-GAU_3"; transcript_id "unassigned_transcript_222"; anticodon "(pos:complement(11790396..11790398))"; db_xref "GeneID:140743883"; gbkey "tRNA"; gene "TRNAI-GAU"; inference "COORDINATES: profile:tRNAscan-SE:2.0.12"; note "transfer RNA isoleucine (anticodon GAU)"; product "tRNA-Ile"; transcript_biotype "tRNA";
NW_027332215.1	tRNAscan-SE	exon	11790358	11790431	.	-	.	gene_id "TRNAI-GAU_3"; transcript_id "unassigned_transcript_222"; anticodon "(pos:complement(11790396..11790398))"; db_xref "GeneID:140743883"; gene "TRNAI-GAU"; inference "COORDINATES: profile:tRNAscan-SE:2.0.12"; note "transfer RNA isoleucine (anticodon GAU)"; product "tRNA-Ile"; transcript_biotype "tRNA"; exon_number "1";
NW_027332215.1	Gnomon	gene	11800076	11809999	.	-	.	gene_id "LOC140743413"; transcript_id ""; db_xref "GeneID:140743413"; description "superkiller complex protein 3-like"; gbkey "Gene"; gene "LOC140743413"; gene_biotype "protein_coding";
NW_027332215.1	Gnomon	transcript	11800076	11809999	.	-	.	gene_id "LOC140743413"; transcript_id "XM_073074655.1"; db_xref "GeneID:140743413"; db_xref "GenBank:XM_073074655.1"; gbkey "mRNA"; gene "LOC140743413"; model_evidence "Supporting evidence includes similarity to: 1 Protein"; product "superkiller complex protein 3-like"; transcript_biotype "mRNA";
NW_027332215.1	Gnomon	exon	11809771	11809999	.	-	.	gene_id "LOC140743413"; transcript_id "XM_073074655.1"; db_xref "GeneID:140743413"; db_xref "GenBank:XM_073074655.1"; gene "LOC140743413"; model_evidence "Supporting evidence includes similarity to: 1 Protein"; product "superkiller complex protein 3-like"; transcript_biotype "mRNA"; exon_number "1";
NW_027332215.1	Gnomon	exon	11800076	11808908	.	-	.	gene_id "LOC140743413"; transcript_id "XM_073074655.1"; db_xref "GeneID:140743413"; db_xref "GenBank:XM_073074655.1"; gene "LOC140743413"; model_evidence "Supporting evidence includes similarity to: 1 Protein"; product "superkiller complex protein 3-like"; transcript_biotype "mRNA"; exon_number "2";
NW_027332215.1	Gnomon	CDS	11809771	11809815	.	-	0	gene_id "LOC140743413"; transcript_id "XM_073074655.1"; db_xref "GeneID:140743413"; db_xref "GenBank:XP_072930756.1"; gbkey "CDS"; gene "LOC140743413"; product "superkiller complex protein 3-like"; protein_id "XP_072930756.1"; exon_number "1";
NW_027332215.1	Gnomon	CDS	11805192	11808908	.	-	0	gene_id "LOC140743413"; transcript_id "XM_073074655.1"; db_xref "GeneID:140743413"; db_xref "GenBank:XP_072930756.1"; gbkey "CDS"; gene "LOC140743413"; product "superkiller complex protein 3-like"; protein_id "XP_072930756.1"; exon_number "2";
NW_027332215.1	Gnomon	start_codon	11809813	11809815	.	-	0	gene_id "LOC140743413"; transcript_id "XM_073074655.1"; db_xref "GeneID:140743413"; db_xref "GenBank:XP_072930756.1"; gbkey "CDS"; gene "LOC140743413"; product "superkiller complex protein 3-like"; protein_id "XP_072930756.1"; exon_number "1";
NW_027332215.1	Gnomon	stop_codon	11805189	11805191	.	-	0	gene_id "LOC140743413"; transcript_id "XM_073074655.1"; db_xref "GeneID:140743413"; db_xref "GenBank:XP_072930756.1"; gbkey "CDS"; gene "LOC140743413"; product "superkiller complex protein 3-like"; protein_id "XP_072930756.1"; exon_number "2";
NW_027332215.1	Gnomon	gene	11812770	11893754	.	-	.	gene_id "Fhos"; transcript_id ""; db_xref "GeneID:140743424"; description "Formin homology 2 domain containing"; gbkey "Gene"; gene "Fhos"; gene_biotype "protein_coding";
NW_027332215.1	Gnomon	transcript	11812770	11893754	.	-	.	gene_id "Fhos"; transcript_id "XM_073074674.1"; db_xref "GeneID:140743424"; db_xref "GenBank:XM_073074674.1"; gbkey "mRNA"; gene "Fhos"; model_evidence "Supporting evidence includes similarity to: 11 Proteins"; product "Formin homology 2 domain containing"; transcript_biotype "mRNA";
NW_027332215.1	Gnomon	exon	11893626	11893754	.	-	.	gene_id "Fhos"; transcript_id "XM_073074674.1"; db_xref "GeneID:140743424"; db_xref "GenBank:XM_073074674.1"; gene "Fhos"; model_evidence "Supporting evidence includes similarity to: 11 Proteins"; product "Formin homology 2 domain containing"; transcript_biotype "mRNA"; exon_number "1";
NW_027332215.1	Gnomon	exon	11843930	11844241	.	-	.	gene_id "Fhos"; transcript_id "XM_073074674.1"; db_xref "GeneID:140743424"; db_xref "GenBank:XM_073074674.1"; gene "Fhos"; model_evidence "Supporting evidence includes similarity to: 11 Proteins"; product "Formin homology 2 domain containing"; transcript_biotype "mRNA"; exon_number "2";
NW_027332215.1	Gnomon	exon	11829737	11829846	.	-	.	gene_id "Fhos"; transcript_id "XM_073074674.1"; db_xref "GeneID:140743424"; db_xref "GenBank:XM_073074674.1"; gene "Fhos"; model_evidence "Supporting evidence includes similarity to: 11 Proteins"; product "Formin homology 2 domain containing"; transcript_biotype "mRNA"; exon_number "3";
NW_027332215.1	Gnomon	exon	11823415	11823473	.	-	.	gene_id "Fhos"; transcript_id "XM_073074674.1"; db_xref "GeneID:140743424"; db_xref "GenBank:XM_073074674.1"; gene "Fhos"; model_evidence "Supporting evidence includes similarity to: 11 Proteins"; product "Formin homology 2 domain containing"; transcript_biotype "mRNA"; exon_number "4";
NW_027332215.1	Gnomon	exon	11822999	11823183	.	-	.	gene_id "Fhos"; transcript_id "XM_073074674.1"; db_xref "GeneID:140743424"; db_xref "GenBank:XM_073074674.1"; gene "Fhos"; model_evidence "Supporting evidence includes similarity to: 11 Proteins"; product "Formin homology 2 domain containing"; transcript_biotype "mRNA"; exon_number "5";
NW_027332215.1	Gnomon	exon	11820848	11821329	.	-	.	gene_id "Fhos"; transcript_id "XM_073074674.1"; db_xref "GeneID:140743424"; db_xref "GenBank:XM_073074674.1"; gene "Fhos"; model_evidence "Supporting evidence includes similarity to: 11 Proteins"; product "Formin homology 2 domain containing"; transcript_biotype "mRNA"; exon_number "6";
NW_027332215.1	Gnomon	exon	11820485	11820585	.	-	.	gene_id "Fhos"; transcript_id "XM_073074674.1"; db_xref "GeneID:140743424"; db_xref "GenBank:XM_073074674.1"; gene "Fhos"; model_evidence "Supporting evidence includes similarity to: 11 Proteins"; product "Formin homology 2 domain containing"; transcript_biotype "mRNA"; exon_number "7";
NW_027332215.1	Gnomon	exon	11819880	11820281	.	-	.	gene_id "Fhos"; transcript_id "XM_073074674.1"; db_xref "GeneID:140743424"; db_xref "GenBank:XM_073074674.1"; gene "Fhos"; model_evidence "Supporting evidence includes similarity to: 11 Proteins"; product "Formin homology 2 domain containing"; transcript_biotype "mRNA"; exon_number "8";
NW_027332215.1	Gnomon	exon	11819427	11819720	.	-	.	gene_id "Fhos"; transcript_id "XM_073074674.1"; db_xref "GeneID:140743424"; db_xref "GenBank:XM_073074674.1"; gene "Fhos"; model_evidence "Supporting evidence includes similarity to: 11 Proteins"; product "Formin homology 2 domain containing"; transcript_biotype "mRNA"; exon_number "9";
NW_027332215.1	Gnomon	exon	11818798	11819324	.	-	.	gene_id "Fhos"; transcript_id "XM_073074674.1"; db_xref "GeneID:140743424"; db_xref "GenBank:XM_073074674.1"; gene "Fhos"; model_evidence "Supporting evidence includes similarity to: 11 Proteins"; product "Formin homology 2 domain containing"; transcript_biotype "mRNA"; exon_number "10";
NW_027332215.1	Gnomon	exon	11818364	11818570	.	-	.	gene_id "Fhos"; transcript_id "XM_073074674.1"; db_xref "GeneID:140743424"; db_xref "GenBank:XM_073074674.1"; gene "Fhos"; model_evidence "Supporting evidence includes similarity to: 11 Proteins"; product "Formin homology 2 domain containing"; transcript_biotype "mRNA"; exon_number "11";
NW_027332215.1	Gnomon	exon	11817991	11818113	.	-	.	gene_id "Fhos"; transcript_id "XM_073074674.1"; db_xref "GeneID:140743424"; db_xref "GenBank:XM_073074674.1"; gene "Fhos"; model_evidence "Supporting evidence includes similarity to: 11 Proteins"; product "Formin homology 2 domain containing"; transcript_biotype "mRNA"; exon_number "12";
NW_027332215.1	Gnomon	exon	11817403	11817660	.	-	.	gene_id "Fhos"; transcript_id "XM_073074674.1"; db_xref "GeneID:140743424"; db_xref "GenBank:XM_073074674.1"; gene "Fhos"; model_evidence "Supporting evidence includes similarity to: 11 Proteins"; product "Formin homology 2 domain containing"; transcript_biotype "mRNA"; exon_number "13";
NW_027332215.1	Gnomon	exon	11816931	11817148	.	-	.	gene_id "Fhos"; transcript_id "XM_073074674.1"; db_xref "GeneID:140743424"; db_xref "GenBank:XM_073074674.1"; gene "Fhos"; model_evidence "Supporting evidence includes similarity to: 11 Proteins"; product "Formin homology 2 domain containing"; transcript_biotype "mRNA"; exon_number "14";
NW_027332215.1	Gnomon	exon	11816484	11816676	.	-	.	gene_id "Fhos"; transcript_id "XM_073074674.1"; db_xref "GeneID:140743424"; db_xref "GenBank:XM_073074674.1"; gene "Fhos"; model_evidence "Supporting evidence includes similarity to: 11 Proteins"; product "Formin homology 2 domain containing"; transcript_biotype "mRNA"; exon_number "15";
NW_027332215.1	Gnomon	exon	11815867	11816006	.	-	.	gene_id "Fhos"; transcript_id "XM_073074674.1"; db_xref "GeneID:140743424"; db_xref "GenBank:XM_073074674.1"; gene "Fhos"; model_evidence "Supporting evidence includes similarity to: 11 Proteins"; product "Formin homology 2 domain containing"; transcript_biotype "mRNA"; exon_number "16";
NW_027332215.1	Gnomon	exon	11815307	11815422	.	-	.	gene_id "Fhos"; transcript_id "XM_073074674.1"; db_xref "GeneID:140743424"; db_xref "GenBank:XM_073074674.1"; gene "Fhos"; model_evidence "Supporting evidence includes similarity to: 11 Proteins"; product "Formin homology 2 domain containing"; transcript_biotype "mRNA"; exon_number "17";
NW_027332215.1	Gnomon	exon	11814817	11814871	.	-	.	gene_id "Fhos"; transcript_id "XM_073074674.1"; db_xref "GeneID:140743424"; db_xref "GenBank:XM_073074674.1"; gene "Fhos"; model_evidence "Supporting evidence includes similarity to: 11 Proteins"; product "Formin homology 2 domain containing"; transcript_biotype "mRNA"; exon_number "18";
NW_027332215.1	Gnomon	exon	11812770	11813229	.	-	.	gene_id "Fhos"; transcript_id "XM_073074674.1"; db_xref "GeneID:140743424"; db_xref "GenBank:XM_073074674.1"; gene "Fhos"; model_evidence "Supporting evidence includes similarity to: 11 Proteins"; product "Formin homology 2 domain containing"; transcript_biotype "mRNA"; exon_number "19";
NW_027332215.1	Gnomon	CDS	11843930	11844157	.	-	0	gene_id "Fhos"; transcript_id "XM_073074674.1"; db_xref "GeneID:140743424"; db_xref "GenBank:XP_072930775.1"; gbkey "CDS"; gene "Fhos"; product "FH1/FH2 domain-containing protein 3"; protein_id "XP_072930775.1"; exon_number "2";
NW_027332215.1	Gnomon	CDS	11829737	11829846	.	-	0	gene_id "Fhos"; transcript_id "XM_073074674.1"; db_xref "GeneID:140743424"; db_xref "GenBank:XP_072930775.1"; gbkey "CDS"; gene "Fhos"; product "FH1/FH2 domain-containing protein 3"; protein_id "XP_072930775.1"; exon_number "3";
NW_027332215.1	Gnomon	CDS	11823415	11823473	.	-	1	gene_id "Fhos"; transcript_id "XM_073074674.1"; db_xref "GeneID:140743424"; db_xref "GenBank:XP_072930775.1"; gbkey "CDS"; gene "Fhos"; product "FH1/FH2 domain-containing protein 3"; protein_id "XP_072930775.1"; exon_number "4";
NW_027332215.1	Gnomon	CDS	11822999	11823183	.	-	2	gene_id "Fhos"; transcript_id "XM_073074674.1"; db_xref "GeneID:140743424"; db_xref "GenBank:XP_072930775.1"; gbkey "CDS"; gene "Fhos"; product "FH1/FH2 domain-containing protein 3"; protein_id "XP_072930775.1"; exon_number "5";
NW_027332215.1	Gnomon	CDS	11820848	11821329	.	-	0	gene_id "Fhos"; transcript_id "XM_073074674.1"; db_xref "GeneID:140743424"; db_xref "GenBank:XP_072930775.1"; gbkey "CDS"; gene "Fhos"; product "FH1/FH2 domain-containing protein 3"; protein_id "XP_072930775.1"; exon_number "6";
NW_027332215.1	Gnomon	CDS	11820485	11820585	.	-	1	gene_id "Fhos"; transcript_id "XM_073074674.1"; db_xref "GeneID:140743424"; db_xref "GenBank:XP_072930775.1"; gbkey "CDS"; gene "Fhos"; product "FH1/FH2 domain-containing protein 3"; protein_id "XP_072930775.1"; exon_number "7";
NW_027332215.1	Gnomon	CDS	11819880	11820281	.	-	2	gene_id "Fhos"; transcript_id "XM_073074674.1"; db_xref "GeneID:140743424"; db_xref "GenBank:XP_072930775.1"; gbkey "CDS"; gene "Fhos"; product "FH1/FH2 domain-containing protein 3"; protein_id "XP_072930775.1"; exon_number "8";
NW_027332215.1	Gnomon	CDS	11819427	11819720	.	-	2	gene_id "Fhos"; transcript_id "XM_073074674.1"; db_xref "GeneID:140743424"; db_xref "GenBank:XP_072930775.1"; gbkey "CDS"; gene "Fhos"; product "FH1/FH2 domain-containing protein 3"; protein_id "XP_072930775.1"; exon_number "9";
NW_027332215.1	Gnomon	CDS	11818798	11819324	.	-	2	gene_id "Fhos"; transcript_id "XM_073074674.1"; db_xref "GeneID:140743424"; db_xref "GenBank:XP_072930775.1"; gbkey "CDS"; gene "Fhos"; product "FH1/FH2 domain-containing protein 3"; protein_id "XP_072930775.1"; exon_number "10";
NW_027332215.1	Gnomon	CDS	11818364	11818570	.	-	0	gene_id "Fhos"; transcript_id "XM_073074674.1"; db_xref "GeneID:140743424"; db_xref "GenBank:XP_072930775.1"; gbkey "CDS"; gene "Fhos"; product "FH1/FH2 domain-containing protein 3"; protein_id "XP_072930775.1"; exon_number "11";
NW_027332215.1	Gnomon	CDS	11817991	11818113	.	-	0	gene_id "Fhos"; transcript_id "XM_073074674.1"; db_xref "GeneID:140743424"; db_xref "GenBank:XP_072930775.1"; gbkey "CDS"; gene "Fhos"; product "FH1/FH2 domain-containing protein 3"; protein_id "XP_072930775.1"; exon_number "12";
NW_027332215.1	Gnomon	CDS	11817403	11817660	.	-	0	gene_id "Fhos"; transcript_id "XM_073074674.1"; db_xref "GeneID:140743424"; db_xref "GenBank:XP_072930775.1"; gbkey "CDS"; gene "Fhos"; product "FH1/FH2 domain-containing protein 3"; protein_id "XP_072930775.1"; exon_number "13";
NW_027332215.1	Gnomon	CDS	11816931	11817148	.	-	0	gene_id "Fhos"; transcript_id "XM_073074674.1"; db_xref "GeneID:140743424"; db_xref "GenBank:XP_072930775.1"; gbkey "CDS"; gene "Fhos"; product "FH1/FH2 domain-containing protein 3"; protein_id "XP_072930775.1"; exon_number "14";
NW_027332215.1	Gnomon	CDS	11816484	11816676	.	-	1	gene_id "Fhos"; transcript_id "XM_073074674.1"; db_xref "GeneID:140743424"; db_xref "GenBank:XP_072930775.1"; gbkey "CDS"; gene "Fhos"; product "FH1/FH2 domain-containing protein 3"; protein_id "XP_072930775.1"; exon_number "15";
NW_027332215.1	Gnomon	CDS	11815867	11816006	.	-	0	gene_id "Fhos"; transcript_id "XM_073074674.1"; db_xref "GeneID:140743424"; db_xref "GenBank:XP_072930775.1"; gbkey "CDS"; gene "Fhos"; product "FH1/FH2 domain-containing protein 3"; protein_id "XP_072930775.1"; exon_number "16";
NW_027332215.1	Gnomon	CDS	11815307	11815422	.	-	1	gene_id "Fhos"; transcript_id "XM_073074674.1"; db_xref "GeneID:140743424"; db_xref "GenBank:XP_072930775.1"; gbkey "CDS"; gene "Fhos"; product "FH1/FH2 domain-containing protein 3"; protein_id "XP_072930775.1"; exon_number "17";
NW_027332215.1	Gnomon	CDS	11814817	11814871	.	-	2	gene_id "Fhos"; transcript_id "XM_073074674.1"; db_xref "GeneID:140743424"; db_xref "GenBank:XP_072930775.1"; gbkey "CDS"; gene "Fhos"; product "FH1/FH2 domain-containing protein 3"; protein_id "XP_072930775.1"; exon_number "18";
NW_027332215.1	Gnomon	CDS	11813205	11813229	.	-	1	gene_id "Fhos"; transcript_id "XM_073074674.1"; db_xref "GeneID:140743424"; db_xref "GenBank:XP_072930775.1"; gbkey "CDS"; gene "Fhos"; product "FH1/FH2 domain-containing protein 3"; protein_id "XP_072930775.1"; exon_number "19";
NW_027332215.1	Gnomon	start_codon	11844155	11844157	.	-	0	gene_id "Fhos"; transcript_id "XM_073074674.1"; db_xref "GeneID:140743424"; db_xref "GenBank:XP_072930775.1"; gbkey "CDS"; gene "Fhos"; product "FH1/FH2 domain-containing protein 3"; protein_id "XP_072930775.1"; exon_number "2";
NW_027332215.1	Gnomon	stop_codon	11813202	11813204	.	-	0	gene_id "Fhos"; transcript_id "XM_073074674.1"; db_xref "GeneID:140743424"; db_xref "GenBank:XP_072930775.1"; gbkey "CDS"; gene "Fhos"; product "FH1/FH2 domain-containing protein 3"; protein_id "XP_072930775.1"; exon_number "19";
NW_027332215.1	Gnomon	gene	11897181	11933090	.	-	.	gene_id "LOC140743419"; transcript_id ""; db_xref "GeneID:140743419"; description "uncharacterized LOC140743419"; gbkey "Gene"; gene "LOC140743419"; gene_biotype "protein_coding";
NW_027332215.1	Gnomon	transcript	11897181	11933090	.	-	.	gene_id "LOC140743419"; transcript_id "XM_073074670.1"; db_xref "GeneID:140743419"; db_xref "GenBank:XM_073074670.1"; gbkey "mRNA"; gene "LOC140743419"; model_evidence "Supporting evidence includes similarity to: 2 Proteins"; product "uncharacterized protein"; transcript_biotype "mRNA";
NW_027332215.1	Gnomon	exon	11933026	11933090	.	-	.	gene_id "LOC140743419"; transcript_id "XM_073074670.1"; db_xref "GeneID:140743419"; db_xref "GenBank:XM_073074670.1"; gene "LOC140743419"; model_evidence "Supporting evidence includes similarity to: 2 Proteins"; product "uncharacterized protein"; transcript_biotype "mRNA"; exon_number "1";
NW_027332215.1	Gnomon	exon	11932381	11932514	.	-	.	gene_id "LOC140743419"; transcript_id "XM_073074670.1"; db_xref "GeneID:140743419"; db_xref "GenBank:XM_073074670.1"; gene "LOC140743419"; model_evidence "Supporting evidence includes similarity to: 2 Proteins"; product "uncharacterized protein"; transcript_biotype "mRNA"; exon_number "2";
NW_027332215.1	Gnomon	exon	11904725	11904801	.	-	.	gene_id "LOC140743419"; transcript_id "XM_073074670.1"; db_xref "GeneID:140743419"; db_xref "GenBank:XM_073074670.1"; gene "LOC140743419"; model_evidence "Supporting evidence includes similarity to: 2 Proteins"; product "uncharacterized protein"; transcript_biotype "mRNA"; exon_number "3";
NW_027332215.1	Gnomon	exon	11900279	11903322	.	-	.	gene_id "LOC140743419"; transcript_id "XM_073074670.1"; db_xref "GeneID:140743419"; db_xref "GenBank:XM_073074670.1"; gene "LOC140743419"; model_evidence "Supporting evidence includes similarity to: 2 Proteins"; product "uncharacterized protein"; transcript_biotype "mRNA"; exon_number "4";
NW_027332215.1	Gnomon	exon	11897181	11897263	.	-	.	gene_id "LOC140743419"; transcript_id "XM_073074670.1"; db_xref "GeneID:140743419"; db_xref "GenBank:XM_073074670.1"; gene "LOC140743419"; model_evidence "Supporting evidence includes similarity to: 2 Proteins"; product "uncharacterized protein"; transcript_biotype "mRNA"; exon_number "5";
NW_027332215.1	Gnomon	CDS	11904725	11904742	.	-	0	gene_id "LOC140743419"; transcript_id "XM_073074670.1"; db_xref "GeneID:140743419"; db_xref "GenBank:XP_072930771.1"; gbkey "CDS"; gene "LOC140743419"; product "uncharacterized protein"; protein_id "XP_072930771.1"; exon_number "3";
NW_027332215.1	Gnomon	CDS	11900279	11903322	.	-	0	gene_id "LOC140743419"; transcript_id "XM_073074670.1"; db_xref "GeneID:140743419"; db_xref "GenBank:XP_072930771.1"; gbkey "CDS"; gene "LOC140743419"; product "uncharacterized protein"; protein_id "XP_072930771.1"; exon_number "4";
NW_027332215.1	Gnomon	CDS	11897212	11897263	.	-	1	gene_id "LOC140743419"; transcript_id "XM_073074670.1"; db_xref "GeneID:140743419"; db_xref "GenBank:XP_072930771.1"; gbkey "CDS"; gene "LOC140743419"; product "uncharacterized protein"; protein_id "XP_072930771.1"; exon_number "5";
NW_027332215.1	Gnomon	start_codon	11904740	11904742	.	-	0	gene_id "LOC140743419"; transcript_id "XM_073074670.1"; db_xref "GeneID:140743419"; db_xref "GenBank:XP_072930771.1"; gbkey "CDS"; gene "LOC140743419"; product "uncharacterized protein"; protein_id "XP_072930771.1"; exon_number "3";
NW_027332215.1	Gnomon	stop_codon	11897209	11897211	.	-	0	gene_id "LOC140743419"; transcript_id "XM_073074670.1"; db_xref "GeneID:140743419"; db_xref "GenBank:XP_072930771.1"; gbkey "CDS"; gene "LOC140743419"; product "uncharacterized protein"; protein_id "XP_072930771.1"; exon_number "5";
NW_027332215.1	Gnomon	gene	11942151	11955739	.	-	.	gene_id "Prm"; transcript_id ""; db_xref "GeneID:140743414"; description "Paramyosin"; gbkey "Gene"; gene "Prm"; gene_biotype "protein_coding";
NW_027332215.1	Gnomon	transcript	11942151	11955739	.	-	.	gene_id "Prm"; transcript_id "XM_073074656.1"; db_xref "GeneID:140743414"; db_xref "GenBank:XM_073074656.1"; experiment "COORDINATES: polyA evidence [ECO:0006239]"; gbkey "mRNA"; gene "Prm"; model_evidence "Supporting evidence includes similarity to: 26 Proteins"; product "Paramyosin, transcript variant X1"; transcript_biotype "mRNA";
NW_027332215.1	Gnomon	exon	11955527	11955739	.	-	.	gene_id "Prm"; transcript_id "XM_073074656.1"; db_xref "GeneID:140743414"; db_xref "GenBank:XM_073074656.1"; experiment "COORDINATES: polyA evidence [ECO:0006239]"; gene "Prm"; model_evidence "Supporting evidence includes similarity to: 26 Proteins"; product "Paramyosin, transcript variant X1"; transcript_biotype "mRNA"; exon_number "1";
NW_027332215.1	Gnomon	exon	11955397	11955453	.	-	.	gene_id "Prm"; transcript_id "XM_073074656.1"; db_xref "GeneID:140743414"; db_xref "GenBank:XM_073074656.1"; experiment "COORDINATES: polyA evidence [ECO:0006239]"; gene "Prm"; model_evidence "Supporting evidence includes similarity to: 26 Proteins"; product "Paramyosin, transcript variant X1"; transcript_biotype "mRNA"; exon_number "2";
NW_027332215.1	Gnomon	exon	11953906	11953992	.	-	.	gene_id "Prm"; transcript_id "XM_073074656.1"; db_xref "GeneID:140743414"; db_xref "GenBank:XM_073074656.1"; experiment "COORDINATES: polyA evidence [ECO:0006239]"; gene "Prm"; model_evidence "Supporting evidence includes similarity to: 26 Proteins"; product "Paramyosin, transcript variant X1"; transcript_biotype "mRNA"; exon_number "3";
NW_027332215.1	Gnomon	exon	11953069	11953235	.	-	.	gene_id "Prm"; transcript_id "XM_073074656.1"; db_xref "GeneID:140743414"; db_xref "GenBank:XM_073074656.1"; experiment "COORDINATES: polyA evidence [ECO:0006239]"; gene "Prm"; model_evidence "Supporting evidence includes similarity to: 26 Proteins"; product "Paramyosin, transcript variant X1"; transcript_biotype "mRNA"; exon_number "4";
NW_027332215.1	Gnomon	exon	11952626	11952863	.	-	.	gene_id "Prm"; transcript_id "XM_073074656.1"; db_xref "GeneID:140743414"; db_xref "GenBank:XM_073074656.1"; experiment "COORDINATES: polyA evidence [ECO:0006239]"; gene "Prm"; model_evidence "Supporting evidence includes similarity to: 26 Proteins"; product "Paramyosin, transcript variant X1"; transcript_biotype "mRNA"; exon_number "5";
NW_027332215.1	Gnomon	exon	11952345	11952464	.	-	.	gene_id "Prm"; transcript_id "XM_073074656.1"; db_xref "GeneID:140743414"; db_xref "GenBank:XM_073074656.1"; experiment "COORDINATES: polyA evidence [ECO:0006239]"; gene "Prm"; model_evidence "Supporting evidence includes similarity to: 26 Proteins"; product "Paramyosin, transcript variant X1"; transcript_biotype "mRNA"; exon_number "6";
NW_027332215.1	Gnomon	exon	11951974	11952240	.	-	.	gene_id "Prm"; transcript_id "XM_073074656.1"; db_xref "GeneID:140743414"; db_xref "GenBank:XM_073074656.1"; experiment "COORDINATES: polyA evidence [ECO:0006239]"; gene "Prm"; model_evidence "Supporting evidence includes similarity to: 26 Proteins"; product "Paramyosin, transcript variant X1"; transcript_biotype "mRNA"; exon_number "7";
NW_027332215.1	Gnomon	exon	11951275	11951521	.	-	.	gene_id "Prm"; transcript_id "XM_073074656.1"; db_xref "GeneID:140743414"; db_xref "GenBank:XM_073074656.1"; experiment "COORDINATES: polyA evidence [ECO:0006239]"; gene "Prm"; model_evidence "Supporting evidence includes similarity to: 26 Proteins"; product "Paramyosin, transcript variant X1"; transcript_biotype "mRNA"; exon_number "8";
NW_027332215.1	Gnomon	exon	11949238	11949365	.	-	.	gene_id "Prm"; transcript_id "XM_073074656.1"; db_xref "GeneID:140743414"; db_xref "GenBank:XM_073074656.1"; experiment "COORDINATES: polyA evidence [ECO:0006239]"; gene "Prm"; model_evidence "Supporting evidence includes similarity to: 26 Proteins"; product "Paramyosin, transcript variant X1"; transcript_biotype "mRNA"; exon_number "9";
NW_027332215.1	Gnomon	exon	11946799	11946911	.	-	.	gene_id "Prm"; transcript_id "XM_073074656.1"; db_xref "GeneID:140743414"; db_xref "GenBank:XM_073074656.1"; experiment "COORDINATES: polyA evidence [ECO:0006239]"; gene "Prm"; model_evidence "Supporting evidence includes similarity to: 26 Proteins"; product "Paramyosin, transcript variant X1"; transcript_biotype "mRNA"; exon_number "10";
NW_027332215.1	Gnomon	exon	11944700	11944889	.	-	.	gene_id "Prm"; transcript_id "XM_073074656.1"; db_xref "GeneID:140743414"; db_xref "GenBank:XM_073074656.1"; experiment "COORDINATES: polyA evidence [ECO:0006239]"; gene "Prm"; model_evidence "Supporting evidence includes similarity to: 26 Proteins"; product "Paramyosin, transcript variant X1"; transcript_biotype "mRNA"; exon_number "11";
NW_027332215.1	Gnomon	exon	11944441	11944575	.	-	.	gene_id "Prm"; transcript_id "XM_073074656.1"; db_xref "GeneID:140743414"; db_xref "GenBank:XM_073074656.1"; experiment "COORDINATES: polyA evidence [ECO:0006239]"; gene "Prm"; model_evidence "Supporting evidence includes similarity to: 26 Proteins"; product "Paramyosin, transcript variant X1"; transcript_biotype "mRNA"; exon_number "12";
NW_027332215.1	Gnomon	exon	11944143	11944337	.	-	.	gene_id "Prm"; transcript_id "XM_073074656.1"; db_xref "GeneID:140743414"; db_xref "GenBank:XM_073074656.1"; experiment "COORDINATES: polyA evidence [ECO:0006239]"; gene "Prm"; model_evidence "Supporting evidence includes similarity to: 26 Proteins"; product "Paramyosin, transcript variant X1"; transcript_biotype "mRNA"; exon_number "13";
NW_027332215.1	Gnomon	exon	11943693	11943788	.	-	.	gene_id "Prm"; transcript_id "XM_073074656.1"; db_xref "GeneID:140743414"; db_xref "GenBank:XM_073074656.1"; experiment "COORDINATES: polyA evidence [ECO:0006239]"; gene "Prm"; model_evidence "Supporting evidence includes similarity to: 26 Proteins"; product "Paramyosin, transcript variant X1"; transcript_biotype "mRNA"; exon_number "14";
NW_027332215.1	Gnomon	exon	11943044	11943325	.	-	.	gene_id "Prm"; transcript_id "XM_073074656.1"; db_xref "GeneID:140743414"; db_xref "GenBank:XM_073074656.1"; experiment "COORDINATES: polyA evidence [ECO:0006239]"; gene "Prm"; model_evidence "Supporting evidence includes similarity to: 26 Proteins"; product "Paramyosin, transcript variant X1"; transcript_biotype "mRNA"; exon_number "15";
NW_027332215.1	Gnomon	exon	11942151	11942902	.	-	.	gene_id "Prm"; transcript_id "XM_073074656.1"; db_xref "GeneID:140743414"; db_xref "GenBank:XM_073074656.1"; experiment "COORDINATES: polyA evidence [ECO:0006239]"; gene "Prm"; model_evidence "Supporting evidence includes similarity to: 26 Proteins"; product "Paramyosin, transcript variant X1"; transcript_biotype "mRNA"; exon_number "16";
NW_027332215.1	Gnomon	CDS	11955527	11955637	.	-	0	gene_id "Prm"; transcript_id "XM_073074656.1"; db_xref "GeneID:140743414"; db_xref "GenBank:XP_072930757.1"; gbkey "CDS"; gene "Prm"; product "paramyosin, long form isoform X1"; protein_id "XP_072930757.1"; exon_number "1";
NW_027332215.1	Gnomon	CDS	11955397	11955453	.	-	0	gene_id "Prm"; transcript_id "XM_073074656.1"; db_xref "GeneID:140743414"; db_xref "GenBank:XP_072930757.1"; gbkey "CDS"; gene "Prm"; product "paramyosin, long form isoform X1"; protein_id "XP_072930757.1"; exon_number "2";
NW_027332215.1	Gnomon	CDS	11953906	11953992	.	-	0	gene_id "Prm"; transcript_id "XM_073074656.1"; db_xref "GeneID:140743414"; db_xref "GenBank:XP_072930757.1"; gbkey "CDS"; gene "Prm"; product "paramyosin, long form isoform X1"; protein_id "XP_072930757.1"; exon_number "3";
NW_027332215.1	Gnomon	CDS	11953069	11953235	.	-	0	gene_id "Prm"; transcript_id "XM_073074656.1"; db_xref "GeneID:140743414"; db_xref "GenBank:XP_072930757.1"; gbkey "CDS"; gene "Prm"; product "paramyosin, long form isoform X1"; protein_id "XP_072930757.1"; exon_number "4";
NW_027332215.1	Gnomon	CDS	11952626	11952863	.	-	1	gene_id "Prm"; transcript_id "XM_073074656.1"; db_xref "GeneID:140743414"; db_xref "GenBank:XP_072930757.1"; gbkey "CDS"; gene "Prm"; product "paramyosin, long form isoform X1"; protein_id "XP_072930757.1"; exon_number "5";
NW_027332215.1	Gnomon	CDS	11952345	11952464	.	-	0	gene_id "Prm"; transcript_id "XM_073074656.1"; db_xref "GeneID:140743414"; db_xref "GenBank:XP_072930757.1"; gbkey "CDS"; gene "Prm"; product "paramyosin, long form isoform X1"; protein_id "XP_072930757.1"; exon_number "6";
NW_027332215.1	Gnomon	CDS	11951974	11952240	.	-	0	gene_id "Prm"; transcript_id "XM_073074656.1"; db_xref "GeneID:140743414"; db_xref "GenBank:XP_072930757.1"; gbkey "CDS"; gene "Prm"; product "paramyosin, long form isoform X1"; protein_id "XP_072930757.1"; exon_number "7";
NW_027332215.1	Gnomon	CDS	11951275	11951521	.	-	0	gene_id "Prm"; transcript_id "XM_073074656.1"; db_xref "GeneID:140743414"; db_xref "GenBank:XP_072930757.1"; gbkey "CDS"; gene "Prm"; product "paramyosin, long form isoform X1"; protein_id "XP_072930757.1"; exon_number "8";
NW_027332215.1	Gnomon	CDS	11949238	11949365	.	-	2	gene_id "Prm"; transcript_id "XM_073074656.1"; db_xref "GeneID:140743414"; db_xref "GenBank:XP_072930757.1"; gbkey "CDS"; gene "Prm"; product "paramyosin, long form isoform X1"; protein_id "XP_072930757.1"; exon_number "9";
NW_027332215.1	Gnomon	CDS	11946799	11946911	.	-	0	gene_id "Prm"; transcript_id "XM_073074656.1"; db_xref "GeneID:140743414"; db_xref "GenBank:XP_072930757.1"; gbkey "CDS"; gene "Prm"; product "paramyosin, long form isoform X1"; protein_id "XP_072930757.1"; exon_number "10";
NW_027332215.1	Gnomon	CDS	11944700	11944889	.	-	1	gene_id "Prm"; transcript_id "XM_073074656.1"; db_xref "GeneID:140743414"; db_xref "GenBank:XP_072930757.1"; gbkey "CDS"; gene "Prm"; product "paramyosin, long form isoform X1"; protein_id "XP_072930757.1"; exon_number "11";
NW_027332215.1	Gnomon	CDS	11944441	11944575	.	-	0	gene_id "Prm"; transcript_id "XM_073074656.1"; db_xref "GeneID:140743414"; db_xref "GenBank:XP_072930757.1"; gbkey "CDS"; gene "Prm"; product "paramyosin, long form isoform X1"; protein_id "XP_072930757.1"; exon_number "12";
NW_027332215.1	Gnomon	CDS	11944143	11944337	.	-	0	gene_id "Prm"; transcript_id "XM_073074656.1"; db_xref "GeneID:140743414"; db_xref "GenBank:XP_072930757.1"; gbkey "CDS"; gene "Prm"; product "paramyosin, long form isoform X1"; protein_id "XP_072930757.1"; exon_number "13";
NW_027332215.1	Gnomon	CDS	11943693	11943788	.	-	0	gene_id "Prm"; transcript_id "XM_073074656.1"; db_xref "GeneID:140743414"; db_xref "GenBank:XP_072930757.1"; gbkey "CDS"; gene "Prm"; product "paramyosin, long form isoform X1"; protein_id "XP_072930757.1"; exon_number "14";
NW_027332215.1	Gnomon	CDS	11943044	11943325	.	-	0	gene_id "Prm"; transcript_id "XM_073074656.1"; db_xref "GeneID:140743414"; db_xref "GenBank:XP_072930757.1"; gbkey "CDS"; gene "Prm"; product "paramyosin, long form isoform X1"; protein_id "XP_072930757.1"; exon_number "15";
NW_027332215.1	Gnomon	CDS	11942708	11942902	.	-	0	gene_id "Prm"; transcript_id "XM_073074656.1"; db_xref "GeneID:140743414"; db_xref "GenBank:XP_072930757.1"; gbkey "CDS"; gene "Prm"; product "paramyosin, long form isoform X1"; protein_id "XP_072930757.1"; exon_number "16";
NW_027332215.1	Gnomon	start_codon	11955635	11955637	.	-	0	gene_id "Prm"; transcript_id "XM_073074656.1"; db_xref "GeneID:140743414"; db_xref "GenBank:XP_072930757.1"; gbkey "CDS"; gene "Prm"; product "paramyosin, long form isoform X1"; protein_id "XP_072930757.1"; exon_number "1";
NW_027332215.1	Gnomon	stop_codon	11942705	11942707	.	-	0	gene_id "Prm"; transcript_id "XM_073074656.1"; db_xref "GeneID:140743414"; db_xref "GenBank:XP_072930757.1"; gbkey "CDS"; gene "Prm"; product "paramyosin, long form isoform X1"; protein_id "XP_072930757.1"; exon_number "16";
NW_027332215.1	Gnomon	transcript	11942151	11945957	.	-	.	gene_id "Prm"; transcript_id "XM_073074657.1"; db_xref "GeneID:140743414"; db_xref "GenBank:XM_073074657.1"; experiment "COORDINATES: polyA evidence [ECO:0006239]"; gbkey "mRNA"; gene "Prm"; model_evidence "Supporting evidence includes similarity to: 9 Proteins"; product "Paramyosin, transcript variant X2"; transcript_biotype "mRNA";
NW_027332215.1	Gnomon	exon	11944962	11945957	.	-	.	gene_id "Prm"; transcript_id "XM_073074657.1"; db_xref "GeneID:140743414"; db_xref "GenBank:XM_073074657.1"; experiment "COORDINATES: polyA evidence [ECO:0006239]"; gene "Prm"; model_evidence "Supporting evidence includes similarity to: 9 Proteins"; product "Paramyosin, transcript variant X2"; transcript_biotype "mRNA"; exon_number "1";
NW_027332215.1	Gnomon	exon	11944700	11944889	.	-	.	gene_id "Prm"; transcript_id "XM_073074657.1"; db_xref "GeneID:140743414"; db_xref "GenBank:XM_073074657.1"; experiment "COORDINATES: polyA evidence [ECO:0006239]"; gene "Prm"; model_evidence "Supporting evidence includes similarity to: 9 Proteins"; product "Paramyosin, transcript variant X2"; transcript_biotype "mRNA"; exon_number "2";
NW_027332215.1	Gnomon	exon	11944441	11944575	.	-	.	gene_id "Prm"; transcript_id "XM_073074657.1"; db_xref "GeneID:140743414"; db_xref "GenBank:XM_073074657.1"; experiment "COORDINATES: polyA evidence [ECO:0006239]"; gene "Prm"; model_evidence "Supporting evidence includes similarity to: 9 Proteins"; product "Paramyosin, transcript variant X2"; transcript_biotype "mRNA"; exon_number "3";
NW_027332215.1	Gnomon	exon	11944143	11944337	.	-	.	gene_id "Prm"; transcript_id "XM_073074657.1"; db_xref "GeneID:140743414"; db_xref "GenBank:XM_073074657.1"; experiment "COORDINATES: polyA evidence [ECO:0006239]"; gene "Prm"; model_evidence "Supporting evidence includes similarity to: 9 Proteins"; product "Paramyosin, transcript variant X2"; transcript_biotype "mRNA"; exon_number "4";
NW_027332215.1	Gnomon	exon	11943693	11943788	.	-	.	gene_id "Prm"; transcript_id "XM_073074657.1"; db_xref "GeneID:140743414"; db_xref "GenBank:XM_073074657.1"; experiment "COORDINATES: polyA evidence [ECO:0006239]"; gene "Prm"; model_evidence "Supporting evidence includes similarity to: 9 Proteins"; product "Paramyosin, transcript variant X2"; transcript_biotype "mRNA"; exon_number "5";
NW_027332215.1	Gnomon	exon	11943044	11943325	.	-	.	gene_id "Prm"; transcript_id "XM_073074657.1"; db_xref "GeneID:140743414"; db_xref "GenBank:XM_073074657.1"; experiment "COORDINATES: polyA evidence [ECO:0006239]"; gene "Prm"; model_evidence "Supporting evidence includes similarity to: 9 Proteins"; product "Paramyosin, transcript variant X2"; transcript_biotype "mRNA"; exon_number "6";
NW_027332215.1	Gnomon	exon	11942151	11942902	.	-	.	gene_id "Prm"; transcript_id "XM_073074657.1"; db_xref "GeneID:140743414"; db_xref "GenBank:XM_073074657.1"; experiment "COORDINATES: polyA evidence [ECO:0006239]"; gene "Prm"; model_evidence "Supporting evidence includes similarity to: 9 Proteins"; product "Paramyosin, transcript variant X2"; transcript_biotype "mRNA"; exon_number "7";
NW_027332215.1	Gnomon	CDS	11944962	11945866	.	-	0	gene_id "Prm"; transcript_id "XM_073074657.1"; db_xref "GeneID:140743414"; db_xref "GenBank:XP_072930758.1"; gbkey "CDS"; gene "Prm"; product "paramyosin, short form isoform X2"; protein_id "XP_072930758.1"; exon_number "1";
NW_027332215.1	Gnomon	CDS	11944700	11944889	.	-	1	gene_id "Prm"; transcript_id "XM_073074657.1"; db_xref "GeneID:140743414"; db_xref "GenBank:XP_072930758.1"; gbkey "CDS"; gene "Prm"; product "paramyosin, short form isoform X2"; protein_id "XP_072930758.1"; exon_number "2";
NW_027332215.1	Gnomon	CDS	11944441	11944575	.	-	0	gene_id "Prm"; transcript_id "XM_073074657.1"; db_xref "GeneID:140743414"; db_xref "GenBank:XP_072930758.1"; gbkey "CDS"; gene "Prm"; product "paramyosin, short form isoform X2"; protein_id "XP_072930758.1"; exon_number "3";
NW_027332215.1	Gnomon	CDS	11944143	11944337	.	-	0	gene_id "Prm"; transcript_id "XM_073074657.1"; db_xref "GeneID:140743414"; db_xref "GenBank:XP_072930758.1"; gbkey "CDS"; gene "Prm"; product "paramyosin, short form isoform X2"; protein_id "XP_072930758.1"; exon_number "4";
NW_027332215.1	Gnomon	CDS	11943693	11943788	.	-	0	gene_id "Prm"; transcript_id "XM_073074657.1"; db_xref "GeneID:140743414"; db_xref "GenBank:XP_072930758.1"; gbkey "CDS"; gene "Prm"; product "paramyosin, short form isoform X2"; protein_id "XP_072930758.1"; exon_number "5";
NW_027332215.1	Gnomon	CDS	11943044	11943325	.	-	0	gene_id "Prm"; transcript_id "XM_073074657.1"; db_xref "GeneID:140743414"; db_xref "GenBank:XP_072930758.1"; gbkey "CDS"; gene "Prm"; product "paramyosin, short form isoform X2"; protein_id "XP_072930758.1"; exon_number "6";
NW_027332215.1	Gnomon	CDS	11942708	11942902	.	-	0	gene_id "Prm"; transcript_id "XM_073074657.1"; db_xref "GeneID:140743414"; db_xref "GenBank:XP_072930758.1"; gbkey "CDS"; gene "Prm"; product "paramyosin, short form isoform X2"; protein_id "XP_072930758.1"; exon_number "7";
NW_027332215.1	Gnomon	start_codon	11945864	11945866	.	-	0	gene_id "Prm"; transcript_id "XM_073074657.1"; db_xref "GeneID:140743414"; db_xref "GenBank:XP_072930758.1"; gbkey "CDS"; gene "Prm"; product "paramyosin, short form isoform X2"; protein_id "XP_072930758.1"; exon_number "1";
NW_027332215.1	Gnomon	stop_codon	11942705	11942707	.	-	0	gene_id "Prm"; transcript_id "XM_073074657.1"; db_xref "GeneID:140743414"; db_xref "GenBank:XP_072930758.1"; gbkey "CDS"; gene "Prm"; product "paramyosin, short form isoform X2"; protein_id "XP_072930758.1"; exon_number "7";
NW_027332215.1	Gnomon	gene	12005929	12174206	.	+	.	gene_id "Egfr"; transcript_id ""; db_xref "GeneID:140743417"; description "epidermal growth factor receptor"; gbkey "Gene"; gene "Egfr"; gene_biotype "protein_coding";
NW_027332215.1	Gnomon	transcript	12005929	12174206	.	+	.	gene_id "Egfr"; transcript_id "XM_073074668.1"; db_xref "GeneID:140743417"; db_xref "GenBank:XM_073074668.1"; experiment "COORDINATES: polyA evidence [ECO:0006239]"; gbkey "mRNA"; gene "Egfr"; model_evidence "Supporting evidence includes similarity to: 94 Proteins"; product "epidermal growth factor receptor, transcript variant X2"; transcript_biotype "mRNA";
NW_027332215.1	Gnomon	exon	12005929	12006134	.	+	.	gene_id "Egfr"; transcript_id "XM_073074668.1"; db_xref "GeneID:140743417"; db_xref "GenBank:XM_073074668.1"; experiment "COORDINATES: polyA evidence [ECO:0006239]"; gene "Egfr"; model_evidence "Supporting evidence includes similarity to: 94 Proteins"; product "epidermal growth factor receptor, transcript variant X2"; transcript_biotype "mRNA"; exon_number "1";
NW_027332215.1	Gnomon	exon	12166661	12168061	.	+	.	gene_id "Egfr"; transcript_id "XM_073074668.1"; db_xref "GeneID:140743417"; db_xref "GenBank:XM_073074668.1"; experiment "COORDINATES: polyA evidence [ECO:0006239]"; gene "Egfr"; model_evidence "Supporting evidence includes similarity to: 94 Proteins"; product "epidermal growth factor receptor, transcript variant X2"; transcript_biotype "mRNA"; exon_number "2";
NW_027332215.1	Gnomon	exon	12168336	12168468	.	+	.	gene_id "Egfr"; transcript_id "XM_073074668.1"; db_xref "GeneID:140743417"; db_xref "GenBank:XM_073074668.1"; experiment "COORDINATES: polyA evidence [ECO:0006239]"; gene "Egfr"; model_evidence "Supporting evidence includes similarity to: 94 Proteins"; product "epidermal growth factor receptor, transcript variant X2"; transcript_biotype "mRNA"; exon_number "3";
NW_027332215.1	Gnomon	exon	12169109	12170948	.	+	.	gene_id "Egfr"; transcript_id "XM_073074668.1"; db_xref "GeneID:140743417"; db_xref "GenBank:XM_073074668.1"; experiment "COORDINATES: polyA evidence [ECO:0006239]"; gene "Egfr"; model_evidence "Supporting evidence includes similarity to: 94 Proteins"; product "epidermal growth factor receptor, transcript variant X2"; transcript_biotype "mRNA"; exon_number "4";
NW_027332215.1	Gnomon	exon	12171069	12174206	.	+	.	gene_id "Egfr"; transcript_id "XM_073074668.1"; db_xref "GeneID:140743417"; db_xref "GenBank:XM_073074668.1"; experiment "COORDINATES: polyA evidence [ECO:0006239]"; gene "Egfr"; model_evidence "Supporting evidence includes similarity to: 94 Proteins"; product "epidermal growth factor receptor, transcript variant X2"; transcript_biotype "mRNA"; exon_number "5";
NW_027332215.1	Gnomon	CDS	12006068	12006134	.	+	0	gene_id "Egfr"; transcript_id "XM_073074668.1"; db_xref "GeneID:140743417"; db_xref "GenBank:XP_072930769.1"; gbkey "CDS"; gene "Egfr"; product "epidermal growth factor receptor isoform X2"; protein_id "XP_072930769.1"; exon_number "1";
NW_027332215.1	Gnomon	CDS	12166661	12168061	.	+	2	gene_id "Egfr"; transcript_id "XM_073074668.1"; db_xref "GeneID:140743417"; db_xref "GenBank:XP_072930769.1"; gbkey "CDS"; gene "Egfr"; product "epidermal growth factor receptor isoform X2"; protein_id "XP_072930769.1"; exon_number "2";
NW_027332215.1	Gnomon	CDS	12168336	12168468	.	+	2	gene_id "Egfr"; transcript_id "XM_073074668.1"; db_xref "GeneID:140743417"; db_xref "GenBank:XP_072930769.1"; gbkey "CDS"; gene "Egfr"; product "epidermal growth factor receptor isoform X2"; protein_id "XP_072930769.1"; exon_number "3";
NW_027332215.1	Gnomon	CDS	12169109	12170948	.	+	1	gene_id "Egfr"; transcript_id "XM_073074668.1"; db_xref "GeneID:140743417"; db_xref "GenBank:XP_072930769.1"; gbkey "CDS"; gene "Egfr"; product "epidermal growth factor receptor isoform X2"; protein_id "XP_072930769.1"; exon_number "4";
NW_027332215.1	Gnomon	CDS	12171069	12171923	.	+	0	gene_id "Egfr"; transcript_id "XM_073074668.1"; db_xref "GeneID:140743417"; db_xref "GenBank:XP_072930769.1"; gbkey "CDS"; gene "Egfr"; product "epidermal growth factor receptor isoform X2"; protein_id "XP_072930769.1"; exon_number "5";
NW_027332215.1	Gnomon	start_codon	12006068	12006070	.	+	0	gene_id "Egfr"; transcript_id "XM_073074668.1"; db_xref "GeneID:140743417"; db_xref "GenBank:XP_072930769.1"; gbkey "CDS"; gene "Egfr"; product "epidermal growth factor receptor isoform X2"; protein_id "XP_072930769.1"; exon_number "1";
NW_027332215.1	Gnomon	stop_codon	12171924	12171926	.	+	0	gene_id "Egfr"; transcript_id "XM_073074668.1"; db_xref "GeneID:140743417"; db_xref "GenBank:XP_072930769.1"; gbkey "CDS"; gene "Egfr"; product "epidermal growth factor receptor isoform X2"; protein_id "XP_072930769.1"; exon_number "5";
NW_027332215.1	Gnomon	transcript	12159275	12174206	.	+	.	gene_id "Egfr"; transcript_id "XM_073074666.1"; db_xref "GeneID:140743417"; db_xref "GenBank:XM_073074666.1"; experiment "COORDINATES: polyA evidence [ECO:0006239]"; gbkey "mRNA"; gene "Egfr"; model_evidence "Supporting evidence includes similarity to: 106 Proteins"; product "epidermal growth factor receptor, transcript variant X1"; transcript_biotype "mRNA";
NW_027332215.1	Gnomon	exon	12159275	12159458	.	+	.	gene_id "Egfr"; transcript_id "XM_073074666.1"; db_xref "GeneID:140743417"; db_xref "GenBank:XM_073074666.1"; experiment "COORDINATES: polyA evidence [ECO:0006239]"; gene "Egfr"; model_evidence "Supporting evidence includes similarity to: 106 Proteins"; product "epidermal growth factor receptor, transcript variant X1"; transcript_biotype "mRNA"; exon_number "1";
NW_027332215.1	Gnomon	exon	12166661	12168061	.	+	.	gene_id "Egfr"; transcript_id "XM_073074666.1"; db_xref "GeneID:140743417"; db_xref "GenBank:XM_073074666.1"; experiment "COORDINATES: polyA evidence [ECO:0006239]"; gene "Egfr"; model_evidence "Supporting evidence includes similarity to: 106 Proteins"; product "epidermal growth factor receptor, transcript variant X1"; transcript_biotype "mRNA"; exon_number "2";
NW_027332215.1	Gnomon	exon	12168336	12168468	.	+	.	gene_id "Egfr"; transcript_id "XM_073074666.1"; db_xref "GeneID:140743417"; db_xref "GenBank:XM_073074666.1"; experiment "COORDINATES: polyA evidence [ECO:0006239]"; gene "Egfr"; model_evidence "Supporting evidence includes similarity to: 106 Proteins"; product "epidermal growth factor receptor, transcript variant X1"; transcript_biotype "mRNA"; exon_number "3";
NW_027332215.1	Gnomon	exon	12169109	12170948	.	+	.	gene_id "Egfr"; transcript_id "XM_073074666.1"; db_xref "GeneID:140743417"; db_xref "GenBank:XM_073074666.1"; experiment "COORDINATES: polyA evidence [ECO:0006239]"; gene "Egfr"; model_evidence "Supporting evidence includes similarity to: 106 Proteins"; product "epidermal growth factor receptor, transcript variant X1"; transcript_biotype "mRNA"; exon_number "4";
NW_027332215.1	Gnomon	exon	12171069	12174206	.	+	.	gene_id "Egfr"; transcript_id "XM_073074666.1"; db_xref "GeneID:140743417"; db_xref "GenBank:XM_073074666.1"; experiment "COORDINATES: polyA evidence [ECO:0006239]"; gene "Egfr"; model_evidence "Supporting evidence includes similarity to: 106 Proteins"; product "epidermal growth factor receptor, transcript variant X1"; transcript_biotype "mRNA"; exon_number "5";
NW_027332215.1	Gnomon	CDS	12159323	12159458	.	+	0	gene_id "Egfr"; transcript_id "XM_073074666.1"; db_xref "GeneID:140743417"; db_xref "GenBank:XP_072930767.1"; gbkey "CDS"; gene "Egfr"; product "epidermal growth factor receptor isoform X1"; protein_id "XP_072930767.1"; exon_number "1";
NW_027332215.1	Gnomon	CDS	12166661	12168061	.	+	2	gene_id "Egfr"; transcript_id "XM_073074666.1"; db_xref "GeneID:140743417"; db_xref "GenBank:XP_072930767.1"; gbkey "CDS"; gene "Egfr"; product "epidermal growth factor receptor isoform X1"; protein_id "XP_072930767.1"; exon_number "2";
NW_027332215.1	Gnomon	CDS	12168336	12168468	.	+	2	gene_id "Egfr"; transcript_id "XM_073074666.1"; db_xref "GeneID:140743417"; db_xref "GenBank:XP_072930767.1"; gbkey "CDS"; gene "Egfr"; product "epidermal growth factor receptor isoform X1"; protein_id "XP_072930767.1"; exon_number "3";
NW_027332215.1	Gnomon	CDS	12169109	12170948	.	+	1	gene_id "Egfr"; transcript_id "XM_073074666.1"; db_xref "GeneID:140743417"; db_xref "GenBank:XP_072930767.1"; gbkey "CDS"; gene "Egfr"; product "epidermal growth factor receptor isoform X1"; protein_id "XP_072930767.1"; exon_number "4";
NW_027332215.1	Gnomon	CDS	12171069	12171923	.	+	0	gene_id "Egfr"; transcript_id "XM_073074666.1"; db_xref "GeneID:140743417"; db_xref "GenBank:XP_072930767.1"; gbkey "CDS"; gene "Egfr"; product "epidermal growth factor receptor isoform X1"; protein_id "XP_072930767.1"; exon_number "5";
NW_027332215.1	Gnomon	start_codon	12159323	12159325	.	+	0	gene_id "Egfr"; transcript_id "XM_073074666.1"; db_xref "GeneID:140743417"; db_xref "GenBank:XP_072930767.1"; gbkey "CDS"; gene "Egfr"; product "epidermal growth factor receptor isoform X1"; protein_id "XP_072930767.1"; exon_number "1";
NW_027332215.1	Gnomon	stop_codon	12171924	12171926	.	+	0	gene_id "Egfr"; transcript_id "XM_073074666.1"; db_xref "GeneID:140743417"; db_xref "GenBank:XP_072930767.1"; gbkey "CDS"; gene "Egfr"; product "epidermal growth factor receptor isoform X1"; protein_id "XP_072930767.1"; exon_number "5";
NW_027332215.1	Gnomon	gene	12136610	12141303	.	-	.	gene_id "LOC140743418"; transcript_id ""; db_xref "GeneID:140743418"; description "uncharacterized LOC140743418"; gbkey "Gene"; gene "LOC140743418"; gene_biotype "protein_coding";
NW_027332215.1	Gnomon	transcript	12136610	12141303	.	-	.	gene_id "LOC140743418"; transcript_id "XM_073074669.1"; db_xref "GeneID:140743418"; db_xref "GenBank:XM_073074669.1"; gbkey "mRNA"; gene "LOC140743418"; model_evidence "Supporting evidence includes similarity to: 1 Protein"; product "uncharacterized protein"; transcript_biotype "mRNA";
NW_027332215.1	Gnomon	exon	12136610	12141303	.	-	.	gene_id "LOC140743418"; transcript_id "XM_073074669.1"; db_xref "GeneID:140743418"; db_xref "GenBank:XM_073074669.1"; gene "LOC140743418"; model_evidence "Supporting evidence includes similarity to: 1 Protein"; product "uncharacterized protein"; transcript_biotype "mRNA"; exon_number "1";
NW_027332215.1	Gnomon	CDS	12136943	12141295	.	-	0	gene_id "LOC140743418"; transcript_id "XM_073074669.1"; db_xref "GeneID:140743418"; db_xref "GenBank:XP_072930770.1"; gbkey "CDS"; gene "LOC140743418"; product "uncharacterized protein"; protein_id "XP_072930770.1"; exon_number "1";
NW_027332215.1	Gnomon	start_codon	12141293	12141295	.	-	0	gene_id "LOC140743418"; transcript_id "XM_073074669.1"; db_xref "GeneID:140743418"; db_xref "GenBank:XP_072930770.1"; gbkey "CDS"; gene "LOC140743418"; product "uncharacterized protein"; protein_id "XP_072930770.1"; exon_number "1";
NW_027332215.1	Gnomon	stop_codon	12136940	12136942	.	-	0	gene_id "LOC140743418"; transcript_id "XM_073074669.1"; db_xref "GeneID:140743418"; db_xref "GenBank:XP_072930770.1"; gbkey "CDS"; gene "LOC140743418"; product "uncharacterized protein"; protein_id "XP_072930770.1"; exon_number "1";
NW_027332215.1	Gnomon	gene	12146756	12148408	.	-	.	gene_id "LOC140743420"; transcript_id ""; db_xref "GeneID:140743420"; description "uncharacterized LOC140743420"; gbkey "Gene"; gene "LOC140743420"; gene_biotype "protein_coding";
NW_027332215.1	Gnomon	transcript	12146756	12148408	.	-	.	gene_id "LOC140743420"; transcript_id "XM_073074671.1"; db_xref "GeneID:140743420"; db_xref "GenBank:XM_073074671.1"; gbkey "mRNA"; gene "LOC140743420"; model_evidence "Supporting evidence includes similarity to: 20 Proteins"; product "uncharacterized protein"; transcript_biotype "mRNA";
NW_027332215.1	Gnomon	exon	12146756	12148408	.	-	.	gene_id "LOC140743420"; transcript_id "XM_073074671.1"; db_xref "GeneID:140743420"; db_xref "GenBank:XM_073074671.1"; gene "LOC140743420"; model_evidence "Supporting evidence includes similarity to: 20 Proteins"; product "uncharacterized protein"; transcript_biotype "mRNA"; exon_number "1";
NW_027332215.1	Gnomon	CDS	12147176	12148408	.	-	0	gene_id "LOC140743420"; transcript_id "XM_073074671.1"; db_xref "GeneID:140743420"; db_xref "GenBank:XP_072930772.1"; gbkey "CDS"; gene "LOC140743420"; product "uncharacterized protein"; protein_id "XP_072930772.1"; exon_number "1";
NW_027332215.1	Gnomon	start_codon	12148406	12148408	.	-	0	gene_id "LOC140743420"; transcript_id "XM_073074671.1"; db_xref "GeneID:140743420"; db_xref "GenBank:XP_072930772.1"; gbkey "CDS"; gene "LOC140743420"; product "uncharacterized protein"; protein_id "XP_072930772.1"; exon_number "1";
NW_027332215.1	Gnomon	stop_codon	12147173	12147175	.	-	0	gene_id "LOC140743420"; transcript_id "XM_073074671.1"; db_xref "GeneID:140743420"; db_xref "GenBank:XP_072930772.1"; gbkey "CDS"; gene "LOC140743420"; product "uncharacterized protein"; protein_id "XP_072930772.1"; exon_number "1";
NW_027332215.1	Gnomon	gene	12176144	12184790	.	-	.	gene_id "wus"; transcript_id ""; db_xref "GeneID:140743422"; description "TM2 and DnaJ domain-containing protein wurst"; gbkey "Gene"; gene "wus"; gene_biotype "protein_coding";
NW_027332215.1	Gnomon	transcript	12176144	12184790	.	-	.	gene_id "wus"; transcript_id "XM_073074672.1"; db_xref "GeneID:140743422"; db_xref "GenBank:XM_073074672.1"; experiment "COORDINATES: polyA evidence [ECO:0006239]"; gbkey "mRNA"; gene "wus"; model_evidence "Supporting evidence includes similarity to: 7 Proteins"; product "TM2 and DnaJ domain-containing protein wurst"; transcript_biotype "mRNA";
NW_027332215.1	Gnomon	exon	12184656	12184790	.	-	.	gene_id "wus"; transcript_id "XM_073074672.1"; db_xref "GeneID:140743422"; db_xref "GenBank:XM_073074672.1"; experiment "COORDINATES: polyA evidence [ECO:0006239]"; gene "wus"; model_evidence "Supporting evidence includes similarity to: 7 Proteins"; product "TM2 and DnaJ domain-containing protein wurst"; transcript_biotype "mRNA"; exon_number "1";
NW_027332215.1	Gnomon	exon	12184274	12184538	.	-	.	gene_id "wus"; transcript_id "XM_073074672.1"; db_xref "GeneID:140743422"; db_xref "GenBank:XM_073074672.1"; experiment "COORDINATES: polyA evidence [ECO:0006239]"; gene "wus"; model_evidence "Supporting evidence includes similarity to: 7 Proteins"; product "TM2 and DnaJ domain-containing protein wurst"; transcript_biotype "mRNA"; exon_number "2";
NW_027332215.1	Gnomon	exon	12180691	12180838	.	-	.	gene_id "wus"; transcript_id "XM_073074672.1"; db_xref "GeneID:140743422"; db_xref "GenBank:XM_073074672.1"; experiment "COORDINATES: polyA evidence [ECO:0006239]"; gene "wus"; model_evidence "Supporting evidence includes similarity to: 7 Proteins"; product "TM2 and DnaJ domain-containing protein wurst"; transcript_biotype "mRNA"; exon_number "3";
NW_027332215.1	Gnomon	exon	12180103	12180307	.	-	.	gene_id "wus"; transcript_id "XM_073074672.1"; db_xref "GeneID:140743422"; db_xref "GenBank:XM_073074672.1"; experiment "COORDINATES: polyA evidence [ECO:0006239]"; gene "wus"; model_evidence "Supporting evidence includes similarity to: 7 Proteins"; product "TM2 and DnaJ domain-containing protein wurst"; transcript_biotype "mRNA"; exon_number "4";
NW_027332215.1	Gnomon	exon	12179629	12179772	.	-	.	gene_id "wus"; transcript_id "XM_073074672.1"; db_xref "GeneID:140743422"; db_xref "GenBank:XM_073074672.1"; experiment "COORDINATES: polyA evidence [ECO:0006239]"; gene "wus"; model_evidence "Supporting evidence includes similarity to: 7 Proteins"; product "TM2 and DnaJ domain-containing protein wurst"; transcript_biotype "mRNA"; exon_number "5";
NW_027332215.1	Gnomon	exon	12178992	12179115	.	-	.	gene_id "wus"; transcript_id "XM_073074672.1"; db_xref "GeneID:140743422"; db_xref "GenBank:XM_073074672.1"; experiment "COORDINATES: polyA evidence [ECO:0006239]"; gene "wus"; model_evidence "Supporting evidence includes similarity to: 7 Proteins"; product "TM2 and DnaJ domain-containing protein wurst"; transcript_biotype "mRNA"; exon_number "6";
NW_027332215.1	Gnomon	exon	12176144	12178132	.	-	.	gene_id "wus"; transcript_id "XM_073074672.1"; db_xref "GeneID:140743422"; db_xref "GenBank:XM_073074672.1"; experiment "COORDINATES: polyA evidence [ECO:0006239]"; gene "wus"; model_evidence "Supporting evidence includes similarity to: 7 Proteins"; product "TM2 and DnaJ domain-containing protein wurst"; transcript_biotype "mRNA"; exon_number "7";
NW_027332215.1	Gnomon	CDS	12184274	12184534	.	-	0	gene_id "wus"; transcript_id "XM_073074672.1"; db_xref "GeneID:140743422"; db_xref "GenBank:XP_072930773.1"; gbkey "CDS"; gene "wus"; product "dnaJ homolog subfamily C member 22"; protein_id "XP_072930773.1"; exon_number "2";
NW_027332215.1	Gnomon	CDS	12180691	12180838	.	-	0	gene_id "wus"; transcript_id "XM_073074672.1"; db_xref "GeneID:140743422"; db_xref "GenBank:XP_072930773.1"; gbkey "CDS"; gene "wus"; product "dnaJ homolog subfamily C member 22"; protein_id "XP_072930773.1"; exon_number "3";
NW_027332215.1	Gnomon	CDS	12180103	12180307	.	-	2	gene_id "wus"; transcript_id "XM_073074672.1"; db_xref "GeneID:140743422"; db_xref "GenBank:XP_072930773.1"; gbkey "CDS"; gene "wus"; product "dnaJ homolog subfamily C member 22"; protein_id "XP_072930773.1"; exon_number "4";
NW_027332215.1	Gnomon	CDS	12179629	12179772	.	-	1	gene_id "wus"; transcript_id "XM_073074672.1"; db_xref "GeneID:140743422"; db_xref "GenBank:XP_072930773.1"; gbkey "CDS"; gene "wus"; product "dnaJ homolog subfamily C member 22"; protein_id "XP_072930773.1"; exon_number "5";
NW_027332215.1	Gnomon	CDS	12178992	12179115	.	-	1	gene_id "wus"; transcript_id "XM_073074672.1"; db_xref "GeneID:140743422"; db_xref "GenBank:XP_072930773.1"; gbkey "CDS"; gene "wus"; product "dnaJ homolog subfamily C member 22"; protein_id "XP_072930773.1"; exon_number "6";
NW_027332215.1	Gnomon	CDS	12177902	12178132	.	-	0	gene_id "wus"; transcript_id "XM_073074672.1"; db_xref "GeneID:140743422"; db_xref "GenBank:XP_072930773.1"; gbkey "CDS"; gene "wus"; product "dnaJ homolog subfamily C member 22"; protein_id "XP_072930773.1"; exon_number "7";
NW_027332215.1	Gnomon	start_codon	12184532	12184534	.	-	0	gene_id "wus"; transcript_id "XM_073074672.1"; db_xref "GeneID:140743422"; db_xref "GenBank:XP_072930773.1"; gbkey "CDS"; gene "wus"; product "dnaJ homolog subfamily C member 22"; protein_id "XP_072930773.1"; exon_number "2";
NW_027332215.1	Gnomon	stop_codon	12177899	12177901	.	-	0	gene_id "wus"; transcript_id "XM_073074672.1"; db_xref "GeneID:140743422"; db_xref "GenBank:XP_072930773.1"; gbkey "CDS"; gene "wus"; product "dnaJ homolog subfamily C member 22"; protein_id "XP_072930773.1"; exon_number "7";
NW_027332215.1	Gnomon	gene	12188743	12229676	.	+	.	gene_id "syd"; transcript_id ""; db_xref "GeneID:140743416"; description "JNK-interacting protein syd"; gbkey "Gene"; gene "syd"; gene_biotype "protein_coding";
NW_027332215.1	Gnomon	transcript	12188743	12229676	.	+	.	gene_id "syd"; transcript_id "XM_073074663.1"; db_xref "GeneID:140743416"; db_xref "GenBank:XM_073074663.1"; experiment "COORDINATES: polyA evidence [ECO:0006239]"; gbkey "mRNA"; gene "syd"; model_evidence "Supporting evidence includes similarity to: 2 Proteins"; product "JNK-interacting protein syd, transcript variant X5"; transcript_biotype "mRNA";
NW_027332215.1	Gnomon	exon	12188743	12189537	.	+	.	gene_id "syd"; transcript_id "XM_073074663.1"; db_xref "GeneID:140743416"; db_xref "GenBank:XM_073074663.1"; experiment "COORDINATES: polyA evidence [ECO:0006239]"; gene "syd"; model_evidence "Supporting evidence includes similarity to: 2 Proteins"; product "JNK-interacting protein syd, transcript variant X5"; transcript_biotype "mRNA"; exon_number "1";
NW_027332215.1	Gnomon	exon	12190318	12190473	.	+	.	gene_id "syd"; transcript_id "XM_073074663.1"; db_xref "GeneID:140743416"; db_xref "GenBank:XM_073074663.1"; experiment "COORDINATES: polyA evidence [ECO:0006239]"; gene "syd"; model_evidence "Supporting evidence includes similarity to: 2 Proteins"; product "JNK-interacting protein syd, transcript variant X5"; transcript_biotype "mRNA"; exon_number "2";
NW_027332215.1	Gnomon	exon	12190711	12190858	.	+	.	gene_id "syd"; transcript_id "XM_073074663.1"; db_xref "GeneID:140743416"; db_xref "GenBank:XM_073074663.1"; experiment "COORDINATES: polyA evidence [ECO:0006239]"; gene "syd"; model_evidence "Supporting evidence includes similarity to: 2 Proteins"; product "JNK-interacting protein syd, transcript variant X5"; transcript_biotype "mRNA"; exon_number "3";
NW_027332215.1	Gnomon	exon	12191651	12191767	.	+	.	gene_id "syd"; transcript_id "XM_073074663.1"; db_xref "GeneID:140743416"; db_xref "GenBank:XM_073074663.1"; experiment "COORDINATES: polyA evidence [ECO:0006239]"; gene "syd"; model_evidence "Supporting evidence includes similarity to: 2 Proteins"; product "JNK-interacting protein syd, transcript variant X5"; transcript_biotype "mRNA"; exon_number "4";
NW_027332215.1	Gnomon	exon	12191888	12191958	.	+	.	gene_id "syd"; transcript_id "XM_073074663.1"; db_xref "GeneID:140743416"; db_xref "GenBank:XM_073074663.1"; experiment "COORDINATES: polyA evidence [ECO:0006239]"; gene "syd"; model_evidence "Supporting evidence includes similarity to: 2 Proteins"; product "JNK-interacting protein syd, transcript variant X5"; transcript_biotype "mRNA"; exon_number "5";
NW_027332215.1	Gnomon	exon	12194540	12194690	.	+	.	gene_id "syd"; transcript_id "XM_073074663.1"; db_xref "GeneID:140743416"; db_xref "GenBank:XM_073074663.1"; experiment "COORDINATES: polyA evidence [ECO:0006239]"; gene "syd"; model_evidence "Supporting evidence includes similarity to: 2 Proteins"; product "JNK-interacting protein syd, transcript variant X5"; transcript_biotype "mRNA"; exon_number "6";
NW_027332215.1	Gnomon	exon	12195082	12195117	.	+	.	gene_id "syd"; transcript_id "XM_073074663.1"; db_xref "GeneID:140743416"; db_xref "GenBank:XM_073074663.1"; experiment "COORDINATES: polyA evidence [ECO:0006239]"; gene "syd"; model_evidence "Supporting evidence includes similarity to: 2 Proteins"; product "JNK-interacting protein syd, transcript variant X5"; transcript_biotype "mRNA"; exon_number "7";
NW_027332215.1	Gnomon	exon	12196651	12196668	.	+	.	gene_id "syd"; transcript_id "XM_073074663.1"; db_xref "GeneID:140743416"; db_xref "GenBank:XM_073074663.1"; experiment "COORDINATES: polyA evidence [ECO:0006239]"; gene "syd"; model_evidence "Supporting evidence includes similarity to: 2 Proteins"; product "JNK-interacting protein syd, transcript variant X5"; transcript_biotype "mRNA"; exon_number "8";
NW_027332215.1	Gnomon	exon	12197971	12198028	.	+	.	gene_id "syd"; transcript_id "XM_073074663.1"; db_xref "GeneID:140743416"; db_xref "GenBank:XM_073074663.1"; experiment "COORDINATES: polyA evidence [ECO:0006239]"; gene "syd"; model_evidence "Supporting evidence includes similarity to: 2 Proteins"; product "JNK-interacting protein syd, transcript variant X5"; transcript_biotype "mRNA"; exon_number "9";
NW_027332215.1	Gnomon	exon	12198697	12198856	.	+	.	gene_id "syd"; transcript_id "XM_073074663.1"; db_xref "GeneID:140743416"; db_xref "GenBank:XM_073074663.1"; experiment "COORDINATES: polyA evidence [ECO:0006239]"; gene "syd"; model_evidence "Supporting evidence includes similarity to: 2 Proteins"; product "JNK-interacting protein syd, transcript variant X5"; transcript_biotype "mRNA"; exon_number "10";
NW_027332215.1	Gnomon	exon	12200217	12200339	.	+	.	gene_id "syd"; transcript_id "XM_073074663.1"; db_xref "GeneID:140743416"; db_xref "GenBank:XM_073074663.1"; experiment "COORDINATES: polyA evidence [ECO:0006239]"; gene "syd"; model_evidence "Supporting evidence includes similarity to: 2 Proteins"; product "JNK-interacting protein syd, transcript variant X5"; transcript_biotype "mRNA"; exon_number "11";
NW_027332215.1	Gnomon	exon	12200721	12200845	.	+	.	gene_id "syd"; transcript_id "XM_073074663.1"; db_xref "GeneID:140743416"; db_xref "GenBank:XM_073074663.1"; experiment "COORDINATES: polyA evidence [ECO:0006239]"; gene "syd"; model_evidence "Supporting evidence includes similarity to: 2 Proteins"; product "JNK-interacting protein syd, transcript variant X5"; transcript_biotype "mRNA"; exon_number "12";
NW_027332215.1	Gnomon	exon	12204464	12204626	.	+	.	gene_id "syd"; transcript_id "XM_073074663.1"; db_xref "GeneID:140743416"; db_xref "GenBank:XM_073074663.1"; experiment "COORDINATES: polyA evidence [ECO:0006239]"; gene "syd"; model_evidence "Supporting evidence includes similarity to: 2 Proteins"; product "JNK-interacting protein syd, transcript variant X5"; transcript_biotype "mRNA"; exon_number "13";
NW_027332215.1	Gnomon	exon	12207690	12207838	.	+	.	gene_id "syd"; transcript_id "XM_073074663.1"; db_xref "GeneID:140743416"; db_xref "GenBank:XM_073074663.1"; experiment "COORDINATES: polyA evidence [ECO:0006239]"; gene "syd"; model_evidence "Supporting evidence includes similarity to: 2 Proteins"; product "JNK-interacting protein syd, transcript variant X5"; transcript_biotype "mRNA"; exon_number "14";
NW_027332215.1	Gnomon	exon	12208414	12208565	.	+	.	gene_id "syd"; transcript_id "XM_073074663.1"; db_xref "GeneID:140743416"; db_xref "GenBank:XM_073074663.1"; experiment "COORDINATES: polyA evidence [ECO:0006239]"; gene "syd"; model_evidence "Supporting evidence includes similarity to: 2 Proteins"; product "JNK-interacting protein syd, transcript variant X5"; transcript_biotype "mRNA"; exon_number "15";
NW_027332215.1	Gnomon	exon	12209670	12209785	.	+	.	gene_id "syd"; transcript_id "XM_073074663.1"; db_xref "GeneID:140743416"; db_xref "GenBank:XM_073074663.1"; experiment "COORDINATES: polyA evidence [ECO:0006239]"; gene "syd"; model_evidence "Supporting evidence includes similarity to: 2 Proteins"; product "JNK-interacting protein syd, transcript variant X5"; transcript_biotype "mRNA"; exon_number "16";
NW_027332215.1	Gnomon	exon	12210482	12210637	.	+	.	gene_id "syd"; transcript_id "XM_073074663.1"; db_xref "GeneID:140743416"; db_xref "GenBank:XM_073074663.1"; experiment "COORDINATES: polyA evidence [ECO:0006239]"; gene "syd"; model_evidence "Supporting evidence includes similarity to: 2 Proteins"; product "JNK-interacting protein syd, transcript variant X5"; transcript_biotype "mRNA"; exon_number "17";
NW_027332215.1	Gnomon	exon	12211401	12211523	.	+	.	gene_id "syd"; transcript_id "XM_073074663.1"; db_xref "GeneID:140743416"; db_xref "GenBank:XM_073074663.1"; experiment "COORDINATES: polyA evidence [ECO:0006239]"; gene "syd"; model_evidence "Supporting evidence includes similarity to: 2 Proteins"; product "JNK-interacting protein syd, transcript variant X5"; transcript_biotype "mRNA"; exon_number "18";
NW_027332215.1	Gnomon	exon	12212855	12212996	.	+	.	gene_id "syd"; transcript_id "XM_073074663.1"; db_xref "GeneID:140743416"; db_xref "GenBank:XM_073074663.1"; experiment "COORDINATES: polyA evidence [ECO:0006239]"; gene "syd"; model_evidence "Supporting evidence includes similarity to: 2 Proteins"; product "JNK-interacting protein syd, transcript variant X5"; transcript_biotype "mRNA"; exon_number "19";
NW_027332215.1	Gnomon	exon	12214998	12215199	.	+	.	gene_id "syd"; transcript_id "XM_073074663.1"; db_xref "GeneID:140743416"; db_xref "GenBank:XM_073074663.1"; experiment "COORDINATES: polyA evidence [ECO:0006239]"; gene "syd"; model_evidence "Supporting evidence includes similarity to: 2 Proteins"; product "JNK-interacting protein syd, transcript variant X5"; transcript_biotype "mRNA"; exon_number "20";
NW_027332215.1	Gnomon	exon	12215897	12216057	.	+	.	gene_id "syd"; transcript_id "XM_073074663.1"; db_xref "GeneID:140743416"; db_xref "GenBank:XM_073074663.1"; experiment "COORDINATES: polyA evidence [ECO:0006239]"; gene "syd"; model_evidence "Supporting evidence includes similarity to: 2 Proteins"; product "JNK-interacting protein syd, transcript variant X5"; transcript_biotype "mRNA"; exon_number "21";
NW_027332215.1	Gnomon	exon	12218049	12218209	.	+	.	gene_id "syd"; transcript_id "XM_073074663.1"; db_xref "GeneID:140743416"; db_xref "GenBank:XM_073074663.1"; experiment "COORDINATES: polyA evidence [ECO:0006239]"; gene "syd"; model_evidence "Supporting evidence includes similarity to: 2 Proteins"; product "JNK-interacting protein syd, transcript variant X5"; transcript_biotype "mRNA"; exon_number "22";
NW_027332215.1	Gnomon	exon	12218698	12218974	.	+	.	gene_id "syd"; transcript_id "XM_073074663.1"; db_xref "GeneID:140743416"; db_xref "GenBank:XM_073074663.1"; experiment "COORDINATES: polyA evidence [ECO:0006239]"; gene "syd"; model_evidence "Supporting evidence includes similarity to: 2 Proteins"; product "JNK-interacting protein syd, transcript variant X5"; transcript_biotype "mRNA"; exon_number "23";
NW_027332215.1	Gnomon	exon	12219702	12219935	.	+	.	gene_id "syd"; transcript_id "XM_073074663.1"; db_xref "GeneID:140743416"; db_xref "GenBank:XM_073074663.1"; experiment "COORDINATES: polyA evidence [ECO:0006239]"; gene "syd"; model_evidence "Supporting evidence includes similarity to: 2 Proteins"; product "JNK-interacting protein syd, transcript variant X5"; transcript_biotype "mRNA"; exon_number "24";
NW_027332215.1	Gnomon	exon	12226990	12229676	.	+	.	gene_id "syd"; transcript_id "XM_073074663.1"; db_xref "GeneID:140743416"; db_xref "GenBank:XM_073074663.1"; experiment "COORDINATES: polyA evidence [ECO:0006239]"; gene "syd"; model_evidence "Supporting evidence includes similarity to: 2 Proteins"; product "JNK-interacting protein syd, transcript variant X5"; transcript_biotype "mRNA"; exon_number "25";
NW_027332215.1	Gnomon	CDS	12189208	12189537	.	+	0	gene_id "syd"; transcript_id "XM_073074663.1"; db_xref "GeneID:140743416"; db_xref "GenBank:XP_072930764.1"; gbkey "CDS"; gene "syd"; product "JNK-interacting protein 3 isoform X5"; protein_id "XP_072930764.1"; exon_number "1";
NW_027332215.1	Gnomon	CDS	12190318	12190473	.	+	0	gene_id "syd"; transcript_id "XM_073074663.1"; db_xref "GeneID:140743416"; db_xref "GenBank:XP_072930764.1"; gbkey "CDS"; gene "syd"; product "JNK-interacting protein 3 isoform X5"; protein_id "XP_072930764.1"; exon_number "2";
NW_027332215.1	Gnomon	CDS	12190711	12190858	.	+	0	gene_id "syd"; transcript_id "XM_073074663.1"; db_xref "GeneID:140743416"; db_xref "GenBank:XP_072930764.1"; gbkey "CDS"; gene "syd"; product "JNK-interacting protein 3 isoform X5"; protein_id "XP_072930764.1"; exon_number "3";
NW_027332215.1	Gnomon	CDS	12191651	12191767	.	+	2	gene_id "syd"; transcript_id "XM_073074663.1"; db_xref "GeneID:140743416"; db_xref "GenBank:XP_072930764.1"; gbkey "CDS"; gene "syd"; product "JNK-interacting protein 3 isoform X5"; protein_id "XP_072930764.1"; exon_number "4";
NW_027332215.1	Gnomon	CDS	12191888	12191958	.	+	2	gene_id "syd"; transcript_id "XM_073074663.1"; db_xref "GeneID:140743416"; db_xref "GenBank:XP_072930764.1"; gbkey "CDS"; gene "syd"; product "JNK-interacting protein 3 isoform X5"; protein_id "XP_072930764.1"; exon_number "5";
NW_027332215.1	Gnomon	CDS	12194540	12194690	.	+	0	gene_id "syd"; transcript_id "XM_073074663.1"; db_xref "GeneID:140743416"; db_xref "GenBank:XP_072930764.1"; gbkey "CDS"; gene "syd"; product "JNK-interacting protein 3 isoform X5"; protein_id "XP_072930764.1"; exon_number "6";
NW_027332215.1	Gnomon	CDS	12195082	12195117	.	+	2	gene_id "syd"; transcript_id "XM_073074663.1"; db_xref "GeneID:140743416"; db_xref "GenBank:XP_072930764.1"; gbkey "CDS"; gene "syd"; product "JNK-interacting protein 3 isoform X5"; protein_id "XP_072930764.1"; exon_number "7";
NW_027332215.1	Gnomon	CDS	12196651	12196668	.	+	2	gene_id "syd"; transcript_id "XM_073074663.1"; db_xref "GeneID:140743416"; db_xref "GenBank:XP_072930764.1"; gbkey "CDS"; gene "syd"; product "JNK-interacting protein 3 isoform X5"; protein_id "XP_072930764.1"; exon_number "8";
NW_027332215.1	Gnomon	CDS	12197971	12198028	.	+	2	gene_id "syd"; transcript_id "XM_073074663.1"; db_xref "GeneID:140743416"; db_xref "GenBank:XP_072930764.1"; gbkey "CDS"; gene "syd"; product "JNK-interacting protein 3 isoform X5"; protein_id "XP_072930764.1"; exon_number "9";
NW_027332215.1	Gnomon	CDS	12198697	12198856	.	+	1	gene_id "syd"; transcript_id "XM_073074663.1"; db_xref "GeneID:140743416"; db_xref "GenBank:XP_072930764.1"; gbkey "CDS"; gene "syd"; product "JNK-interacting protein 3 isoform X5"; protein_id "XP_072930764.1"; exon_number "10";
NW_027332215.1	Gnomon	CDS	12200217	12200339	.	+	0	gene_id "syd"; transcript_id "XM_073074663.1"; db_xref "GeneID:140743416"; db_xref "GenBank:XP_072930764.1"; gbkey "CDS"; gene "syd"; product "JNK-interacting protein 3 isoform X5"; protein_id "XP_072930764.1"; exon_number "11";
NW_027332215.1	Gnomon	CDS	12200721	12200845	.	+	0	gene_id "syd"; transcript_id "XM_073074663.1"; db_xref "GeneID:140743416"; db_xref "GenBank:XP_072930764.1"; gbkey "CDS"; gene "syd"; product "JNK-interacting protein 3 isoform X5"; protein_id "XP_072930764.1"; exon_number "12";
NW_027332215.1	Gnomon	CDS	12204464	12204626	.	+	1	gene_id "syd"; transcript_id "XM_073074663.1"; db_xref "GeneID:140743416"; db_xref "GenBank:XP_072930764.1"; gbkey "CDS"; gene "syd"; product "JNK-interacting protein 3 isoform X5"; protein_id "XP_072930764.1"; exon_number "13";
NW_027332215.1	Gnomon	CDS	12207690	12207838	.	+	0	gene_id "syd"; transcript_id "XM_073074663.1"; db_xref "GeneID:140743416"; db_xref "GenBank:XP_072930764.1"; gbkey "CDS"; gene "syd"; product "JNK-interacting protein 3 isoform X5"; protein_id "XP_072930764.1"; exon_number "14";
NW_027332215.1	Gnomon	CDS	12208414	12208565	.	+	1	gene_id "syd"; transcript_id "XM_073074663.1"; db_xref "GeneID:140743416"; db_xref "GenBank:XP_072930764.1"; gbkey "CDS"; gene "syd"; product "JNK-interacting protein 3 isoform X5"; protein_id "XP_072930764.1"; exon_number "15";
NW_027332215.1	Gnomon	CDS	12209670	12209785	.	+	2	gene_id "syd"; transcript_id "XM_073074663.1"; db_xref "GeneID:140743416"; db_xref "GenBank:XP_072930764.1"; gbkey "CDS"; gene "syd"; product "JNK-interacting protein 3 isoform X5"; protein_id "XP_072930764.1"; exon_number "16";
NW_027332215.1	Gnomon	CDS	12210482	12210637	.	+	0	gene_id "syd"; transcript_id "XM_073074663.1"; db_xref "GeneID:140743416"; db_xref "GenBank:XP_072930764.1"; gbkey "CDS"; gene "syd"; product "JNK-interacting protein 3 isoform X5"; protein_id "XP_072930764.1"; exon_number "17";
NW_027332215.1	Gnomon	CDS	12211401	12211523	.	+	0	gene_id "syd"; transcript_id "XM_073074663.1"; db_xref "GeneID:140743416"; db_xref "GenBank:XP_072930764.1"; gbkey "CDS"; gene "syd"; product "JNK-interacting protein 3 isoform X5"; protein_id "XP_072930764.1"; exon_number "18";
NW_027332215.1	Gnomon	CDS	12212855	12212996	.	+	0	gene_id "syd"; transcript_id "XM_073074663.1"; db_xref "GeneID:140743416"; db_xref "GenBank:XP_072930764.1"; gbkey "CDS"; gene "syd"; product "JNK-interacting protein 3 isoform X5"; protein_id "XP_072930764.1"; exon_number "19";
NW_027332215.1	Gnomon	CDS	12214998	12215199	.	+	2	gene_id "syd"; transcript_id "XM_073074663.1"; db_xref "GeneID:140743416"; db_xref "GenBank:XP_072930764.1"; gbkey "CDS"; gene "syd"; product "JNK-interacting protein 3 isoform X5"; protein_id "XP_072930764.1"; exon_number "20";
NW_027332215.1	Gnomon	CDS	12215897	12216057	.	+	1	gene_id "syd"; transcript_id "XM_073074663.1"; db_xref "GeneID:140743416"; db_xref "GenBank:XP_072930764.1"; gbkey "CDS"; gene "syd"; product "JNK-interacting protein 3 isoform X5"; protein_id "XP_072930764.1"; exon_number "21";
NW_027332215.1	Gnomon	CDS	12218049	12218209	.	+	2	gene_id "syd"; transcript_id "XM_073074663.1"; db_xref "GeneID:140743416"; db_xref "GenBank:XP_072930764.1"; gbkey "CDS"; gene "syd"; product "JNK-interacting protein 3 isoform X5"; protein_id "XP_072930764.1"; exon_number "22";
NW_027332215.1	Gnomon	CDS	12218698	12218974	.	+	0	gene_id "syd"; transcript_id "XM_073074663.1"; db_xref "GeneID:140743416"; db_xref "GenBank:XP_072930764.1"; gbkey "CDS"; gene "syd"; product "JNK-interacting protein 3 isoform X5"; protein_id "XP_072930764.1"; exon_number "23";
NW_027332215.1	Gnomon	CDS	12219702	12219935	.	+	2	gene_id "syd"; transcript_id "XM_073074663.1"; db_xref "GeneID:140743416"; db_xref "GenBank:XP_072930764.1"; gbkey "CDS"; gene "syd"; product "JNK-interacting protein 3 isoform X5"; protein_id "XP_072930764.1"; exon_number "24";
NW_027332215.1	Gnomon	CDS	12226990	12227108	.	+	2	gene_id "syd"; transcript_id "XM_073074663.1"; db_xref "GeneID:140743416"; db_xref "GenBank:XP_072930764.1"; gbkey "CDS"; gene "syd"; product "JNK-interacting protein 3 isoform X5"; protein_id "XP_072930764.1"; exon_number "25";
NW_027332215.1	Gnomon	start_codon	12189208	12189210	.	+	0	gene_id "syd"; transcript_id "XM_073074663.1"; db_xref "GeneID:140743416"; db_xref "GenBank:XP_072930764.1"; gbkey "CDS"; gene "syd"; product "JNK-interacting protein 3 isoform X5"; protein_id "XP_072930764.1"; exon_number "1";
NW_027332215.1	Gnomon	stop_codon	12227109	12227111	.	+	0	gene_id "syd"; transcript_id "XM_073074663.1"; db_xref "GeneID:140743416"; db_xref "GenBank:XP_072930764.1"; gbkey "CDS"; gene "syd"; product "JNK-interacting protein 3 isoform X5"; protein_id "XP_072930764.1"; exon_number "25";
NW_027332215.1	Gnomon	transcript	12188744	12229676	.	+	.	gene_id "syd"; transcript_id "XM_073074664.1"; db_xref "GeneID:140743416"; db_xref "GenBank:XM_073074664.1"; experiment "COORDINATES: polyA evidence [ECO:0006239]"; gbkey "mRNA"; gene "syd"; model_evidence "Supporting evidence includes similarity to: 2 Proteins"; product "JNK-interacting protein syd, transcript variant X6"; transcript_biotype "mRNA";
NW_027332215.1	Gnomon	exon	12188744	12189537	.	+	.	gene_id "syd"; transcript_id "XM_073074664.1"; db_xref "GeneID:140743416"; db_xref "GenBank:XM_073074664.1"; experiment "COORDINATES: polyA evidence [ECO:0006239]"; gene "syd"; model_evidence "Supporting evidence includes similarity to: 2 Proteins"; product "JNK-interacting protein syd, transcript variant X6"; transcript_biotype "mRNA"; exon_number "1";
NW_027332215.1	Gnomon	exon	12190318	12190473	.	+	.	gene_id "syd"; transcript_id "XM_073074664.1"; db_xref "GeneID:140743416"; db_xref "GenBank:XM_073074664.1"; experiment "COORDINATES: polyA evidence [ECO:0006239]"; gene "syd"; model_evidence "Supporting evidence includes similarity to: 2 Proteins"; product "JNK-interacting protein syd, transcript variant X6"; transcript_biotype "mRNA"; exon_number "2";
NW_027332215.1	Gnomon	exon	12190711	12190858	.	+	.	gene_id "syd"; transcript_id "XM_073074664.1"; db_xref "GeneID:140743416"; db_xref "GenBank:XM_073074664.1"; experiment "COORDINATES: polyA evidence [ECO:0006239]"; gene "syd"; model_evidence "Supporting evidence includes similarity to: 2 Proteins"; product "JNK-interacting protein syd, transcript variant X6"; transcript_biotype "mRNA"; exon_number "3";
NW_027332215.1	Gnomon	exon	12191651	12191767	.	+	.	gene_id "syd"; transcript_id "XM_073074664.1"; db_xref "GeneID:140743416"; db_xref "GenBank:XM_073074664.1"; experiment "COORDINATES: polyA evidence [ECO:0006239]"; gene "syd"; model_evidence "Supporting evidence includes similarity to: 2 Proteins"; product "JNK-interacting protein syd, transcript variant X6"; transcript_biotype "mRNA"; exon_number "4";
NW_027332215.1	Gnomon	exon	12191888	12191958	.	+	.	gene_id "syd"; transcript_id "XM_073074664.1"; db_xref "GeneID:140743416"; db_xref "GenBank:XM_073074664.1"; experiment "COORDINATES: polyA evidence [ECO:0006239]"; gene "syd"; model_evidence "Supporting evidence includes similarity to: 2 Proteins"; product "JNK-interacting protein syd, transcript variant X6"; transcript_biotype "mRNA"; exon_number "5";
NW_027332215.1	Gnomon	exon	12194540	12194690	.	+	.	gene_id "syd"; transcript_id "XM_073074664.1"; db_xref "GeneID:140743416"; db_xref "GenBank:XM_073074664.1"; experiment "COORDINATES: polyA evidence [ECO:0006239]"; gene "syd"; model_evidence "Supporting evidence includes similarity to: 2 Proteins"; product "JNK-interacting protein syd, transcript variant X6"; transcript_biotype "mRNA"; exon_number "6";
NW_027332215.1	Gnomon	exon	12195082	12195117	.	+	.	gene_id "syd"; transcript_id "XM_073074664.1"; db_xref "GeneID:140743416"; db_xref "GenBank:XM_073074664.1"; experiment "COORDINATES: polyA evidence [ECO:0006239]"; gene "syd"; model_evidence "Supporting evidence includes similarity to: 2 Proteins"; product "JNK-interacting protein syd, transcript variant X6"; transcript_biotype "mRNA"; exon_number "7";
NW_027332215.1	Gnomon	exon	12196651	12196668	.	+	.	gene_id "syd"; transcript_id "XM_073074664.1"; db_xref "GeneID:140743416"; db_xref "GenBank:XM_073074664.1"; experiment "COORDINATES: polyA evidence [ECO:0006239]"; gene "syd"; model_evidence "Supporting evidence includes similarity to: 2 Proteins"; product "JNK-interacting protein syd, transcript variant X6"; transcript_biotype "mRNA"; exon_number "8";
NW_027332215.1	Gnomon	exon	12197971	12198028	.	+	.	gene_id "syd"; transcript_id "XM_073074664.1"; db_xref "GeneID:140743416"; db_xref "GenBank:XM_073074664.1"; experiment "COORDINATES: polyA evidence [ECO:0006239]"; gene "syd"; model_evidence "Supporting evidence includes similarity to: 2 Proteins"; product "JNK-interacting protein syd, transcript variant X6"; transcript_biotype "mRNA"; exon_number "9";
NW_027332215.1	Gnomon	exon	12198697	12198856	.	+	.	gene_id "syd"; transcript_id "XM_073074664.1"; db_xref "GeneID:140743416"; db_xref "GenBank:XM_073074664.1"; experiment "COORDINATES: polyA evidence [ECO:0006239]"; gene "syd"; model_evidence "Supporting evidence includes similarity to: 2 Proteins"; product "JNK-interacting protein syd, transcript variant X6"; transcript_biotype "mRNA"; exon_number "10";
NW_027332215.1	Gnomon	exon	12200217	12200339	.	+	.	gene_id "syd"; transcript_id "XM_073074664.1"; db_xref "GeneID:140743416"; db_xref "GenBank:XM_073074664.1"; experiment "COORDINATES: polyA evidence [ECO:0006239]"; gene "syd"; model_evidence "Supporting evidence includes similarity to: 2 Proteins"; product "JNK-interacting protein syd, transcript variant X6"; transcript_biotype "mRNA"; exon_number "11";
NW_027332215.1	Gnomon	exon	12200721	12200845	.	+	.	gene_id "syd"; transcript_id "XM_073074664.1"; db_xref "GeneID:140743416"; db_xref "GenBank:XM_073074664.1"; experiment "COORDINATES: polyA evidence [ECO:0006239]"; gene "syd"; model_evidence "Supporting evidence includes similarity to: 2 Proteins"; product "JNK-interacting protein syd, transcript variant X6"; transcript_biotype "mRNA"; exon_number "12";
NW_027332215.1	Gnomon	exon	12204464	12204626	.	+	.	gene_id "syd"; transcript_id "XM_073074664.1"; db_xref "GeneID:140743416"; db_xref "GenBank:XM_073074664.1"; experiment "COORDINATES: polyA evidence [ECO:0006239]"; gene "syd"; model_evidence "Supporting evidence includes similarity to: 2 Proteins"; product "JNK-interacting protein syd, transcript variant X6"; transcript_biotype "mRNA"; exon_number "13";
NW_027332215.1	Gnomon	exon	12207690	12207838	.	+	.	gene_id "syd"; transcript_id "XM_073074664.1"; db_xref "GeneID:140743416"; db_xref "GenBank:XM_073074664.1"; experiment "COORDINATES: polyA evidence [ECO:0006239]"; gene "syd"; model_evidence "Supporting evidence includes similarity to: 2 Proteins"; product "JNK-interacting protein syd, transcript variant X6"; transcript_biotype "mRNA"; exon_number "14";
NW_027332215.1	Gnomon	exon	12208414	12208565	.	+	.	gene_id "syd"; transcript_id "XM_073074664.1"; db_xref "GeneID:140743416"; db_xref "GenBank:XM_073074664.1"; experiment "COORDINATES: polyA evidence [ECO:0006239]"; gene "syd"; model_evidence "Supporting evidence includes similarity to: 2 Proteins"; product "JNK-interacting protein syd, transcript variant X6"; transcript_biotype "mRNA"; exon_number "15";
NW_027332215.1	Gnomon	exon	12209631	12209785	.	+	.	gene_id "syd"; transcript_id "XM_073074664.1"; db_xref "GeneID:140743416"; db_xref "GenBank:XM_073074664.1"; experiment "COORDINATES: polyA evidence [ECO:0006239]"; gene "syd"; model_evidence "Supporting evidence includes similarity to: 2 Proteins"; product "JNK-interacting protein syd, transcript variant X6"; transcript_biotype "mRNA"; exon_number "16";
NW_027332215.1	Gnomon	exon	12210482	12210637	.	+	.	gene_id "syd"; transcript_id "XM_073074664.1"; db_xref "GeneID:140743416"; db_xref "GenBank:XM_073074664.1"; experiment "COORDINATES: polyA evidence [ECO:0006239]"; gene "syd"; model_evidence "Supporting evidence includes similarity to: 2 Proteins"; product "JNK-interacting protein syd, transcript variant X6"; transcript_biotype "mRNA"; exon_number "17";
NW_027332215.1	Gnomon	exon	12211401	12211523	.	+	.	gene_id "syd"; transcript_id "XM_073074664.1"; db_xref "GeneID:140743416"; db_xref "GenBank:XM_073074664.1"; experiment "COORDINATES: polyA evidence [ECO:0006239]"; gene "syd"; model_evidence "Supporting evidence includes similarity to: 2 Proteins"; product "JNK-interacting protein syd, transcript variant X6"; transcript_biotype "mRNA"; exon_number "18";
NW_027332215.1	Gnomon	exon	12212855	12212996	.	+	.	gene_id "syd"; transcript_id "XM_073074664.1"; db_xref "GeneID:140743416"; db_xref "GenBank:XM_073074664.1"; experiment "COORDINATES: polyA evidence [ECO:0006239]"; gene "syd"; model_evidence "Supporting evidence includes similarity to: 2 Proteins"; product "JNK-interacting protein syd, transcript variant X6"; transcript_biotype "mRNA"; exon_number "19";
NW_027332215.1	Gnomon	exon	12214998	12215199	.	+	.	gene_id "syd"; transcript_id "XM_073074664.1"; db_xref "GeneID:140743416"; db_xref "GenBank:XM_073074664.1"; experiment "COORDINATES: polyA evidence [ECO:0006239]"; gene "syd"; model_evidence "Supporting evidence includes similarity to: 2 Proteins"; product "JNK-interacting protein syd, transcript variant X6"; transcript_biotype "mRNA"; exon_number "20";
NW_027332215.1	Gnomon	exon	12215897	12216057	.	+	.	gene_id "syd"; transcript_id "XM_073074664.1"; db_xref "GeneID:140743416"; db_xref "GenBank:XM_073074664.1"; experiment "COORDINATES: polyA evidence [ECO:0006239]"; gene "syd"; model_evidence "Supporting evidence includes similarity to: 2 Proteins"; product "JNK-interacting protein syd, transcript variant X6"; transcript_biotype "mRNA"; exon_number "21";
NW_027332215.1	Gnomon	exon	12218049	12218209	.	+	.	gene_id "syd"; transcript_id "XM_073074664.1"; db_xref "GeneID:140743416"; db_xref "GenBank:XM_073074664.1"; experiment "COORDINATES: polyA evidence [ECO:0006239]"; gene "syd"; model_evidence "Supporting evidence includes similarity to: 2 Proteins"; product "JNK-interacting protein syd, transcript variant X6"; transcript_biotype "mRNA"; exon_number "22";
NW_027332215.1	Gnomon	exon	12218698	12218974	.	+	.	gene_id "syd"; transcript_id "XM_073074664.1"; db_xref "GeneID:140743416"; db_xref "GenBank:XM_073074664.1"; experiment "COORDINATES: polyA evidence [ECO:0006239]"; gene "syd"; model_evidence "Supporting evidence includes similarity to: 2 Proteins"; product "JNK-interacting protein syd, transcript variant X6"; transcript_biotype "mRNA"; exon_number "23";
NW_027332215.1	Gnomon	exon	12219702	12219935	.	+	.	gene_id "syd"; transcript_id "XM_073074664.1"; db_xref "GeneID:140743416"; db_xref "GenBank:XM_073074664.1"; experiment "COORDINATES: polyA evidence [ECO:0006239]"; gene "syd"; model_evidence "Supporting evidence includes similarity to: 2 Proteins"; product "JNK-interacting protein syd, transcript variant X6"; transcript_biotype "mRNA"; exon_number "24";
NW_027332215.1	Gnomon	exon	12224879	12224996	.	+	.	gene_id "syd"; transcript_id "XM_073074664.1"; db_xref "GeneID:140743416"; db_xref "GenBank:XM_073074664.1"; experiment "COORDINATES: polyA evidence [ECO:0006239]"; gene "syd"; model_evidence "Supporting evidence includes similarity to: 2 Proteins"; product "JNK-interacting protein syd, transcript variant X6"; transcript_biotype "mRNA"; exon_number "25";
NW_027332215.1	Gnomon	exon	12226990	12229676	.	+	.	gene_id "syd"; transcript_id "XM_073074664.1"; db_xref "GeneID:140743416"; db_xref "GenBank:XM_073074664.1"; experiment "COORDINATES: polyA evidence [ECO:0006239]"; gene "syd"; model_evidence "Supporting evidence includes similarity to: 2 Proteins"; product "JNK-interacting protein syd, transcript variant X6"; transcript_biotype "mRNA"; exon_number "26";
NW_027332215.1	Gnomon	CDS	12189208	12189537	.	+	0	gene_id "syd"; transcript_id "XM_073074664.1"; db_xref "GeneID:140743416"; db_xref "GenBank:XP_072930765.1"; gbkey "CDS"; gene "syd"; product "JNK-interacting protein 3 isoform X6"; protein_id "XP_072930765.1"; exon_number "1";
NW_027332215.1	Gnomon	CDS	12190318	12190473	.	+	0	gene_id "syd"; transcript_id "XM_073074664.1"; db_xref "GeneID:140743416"; db_xref "GenBank:XP_072930765.1"; gbkey "CDS"; gene "syd"; product "JNK-interacting protein 3 isoform X6"; protein_id "XP_072930765.1"; exon_number "2";
NW_027332215.1	Gnomon	CDS	12190711	12190858	.	+	0	gene_id "syd"; transcript_id "XM_073074664.1"; db_xref "GeneID:140743416"; db_xref "GenBank:XP_072930765.1"; gbkey "CDS"; gene "syd"; product "JNK-interacting protein 3 isoform X6"; protein_id "XP_072930765.1"; exon_number "3";
NW_027332215.1	Gnomon	CDS	12191651	12191767	.	+	2	gene_id "syd"; transcript_id "XM_073074664.1"; db_xref "GeneID:140743416"; db_xref "GenBank:XP_072930765.1"; gbkey "CDS"; gene "syd"; product "JNK-interacting protein 3 isoform X6"; protein_id "XP_072930765.1"; exon_number "4";
NW_027332215.1	Gnomon	CDS	12191888	12191958	.	+	2	gene_id "syd"; transcript_id "XM_073074664.1"; db_xref "GeneID:140743416"; db_xref "GenBank:XP_072930765.1"; gbkey "CDS"; gene "syd"; product "JNK-interacting protein 3 isoform X6"; protein_id "XP_072930765.1"; exon_number "5";
NW_027332215.1	Gnomon	CDS	12194540	12194690	.	+	0	gene_id "syd"; transcript_id "XM_073074664.1"; db_xref "GeneID:140743416"; db_xref "GenBank:XP_072930765.1"; gbkey "CDS"; gene "syd"; product "JNK-interacting protein 3 isoform X6"; protein_id "XP_072930765.1"; exon_number "6";
NW_027332215.1	Gnomon	CDS	12195082	12195117	.	+	2	gene_id "syd"; transcript_id "XM_073074664.1"; db_xref "GeneID:140743416"; db_xref "GenBank:XP_072930765.1"; gbkey "CDS"; gene "syd"; product "JNK-interacting protein 3 isoform X6"; protein_id "XP_072930765.1"; exon_number "7";
NW_027332215.1	Gnomon	CDS	12196651	12196668	.	+	2	gene_id "syd"; transcript_id "XM_073074664.1"; db_xref "GeneID:140743416"; db_xref "GenBank:XP_072930765.1"; gbkey "CDS"; gene "syd"; product "JNK-interacting protein 3 isoform X6"; protein_id "XP_072930765.1"; exon_number "8";
NW_027332215.1	Gnomon	CDS	12197971	12198028	.	+	2	gene_id "syd"; transcript_id "XM_073074664.1"; db_xref "GeneID:140743416"; db_xref "GenBank:XP_072930765.1"; gbkey "CDS"; gene "syd"; product "JNK-interacting protein 3 isoform X6"; protein_id "XP_072930765.1"; exon_number "9";
NW_027332215.1	Gnomon	CDS	12198697	12198856	.	+	1	gene_id "syd"; transcript_id "XM_073074664.1"; db_xref "GeneID:140743416"; db_xref "GenBank:XP_072930765.1"; gbkey "CDS"; gene "syd"; product "JNK-interacting protein 3 isoform X6"; protein_id "XP_072930765.1"; exon_number "10";
NW_027332215.1	Gnomon	CDS	12200217	12200339	.	+	0	gene_id "syd"; transcript_id "XM_073074664.1"; db_xref "GeneID:140743416"; db_xref "GenBank:XP_072930765.1"; gbkey "CDS"; gene "syd"; product "JNK-interacting protein 3 isoform X6"; protein_id "XP_072930765.1"; exon_number "11";
NW_027332215.1	Gnomon	CDS	12200721	12200845	.	+	0	gene_id "syd"; transcript_id "XM_073074664.1"; db_xref "GeneID:140743416"; db_xref "GenBank:XP_072930765.1"; gbkey "CDS"; gene "syd"; product "JNK-interacting protein 3 isoform X6"; protein_id "XP_072930765.1"; exon_number "12";
NW_027332215.1	Gnomon	CDS	12204464	12204626	.	+	1	gene_id "syd"; transcript_id "XM_073074664.1"; db_xref "GeneID:140743416"; db_xref "GenBank:XP_072930765.1"; gbkey "CDS"; gene "syd"; product "JNK-interacting protein 3 isoform X6"; protein_id "XP_072930765.1"; exon_number "13";
NW_027332215.1	Gnomon	CDS	12207690	12207838	.	+	0	gene_id "syd"; transcript_id "XM_073074664.1"; db_xref "GeneID:140743416"; db_xref "GenBank:XP_072930765.1"; gbkey "CDS"; gene "syd"; product "JNK-interacting protein 3 isoform X6"; protein_id "XP_072930765.1"; exon_number "14";
NW_027332215.1	Gnomon	CDS	12208414	12208565	.	+	1	gene_id "syd"; transcript_id "XM_073074664.1"; db_xref "GeneID:140743416"; db_xref "GenBank:XP_072930765.1"; gbkey "CDS"; gene "syd"; product "JNK-interacting protein 3 isoform X6"; protein_id "XP_072930765.1"; exon_number "15";
NW_027332215.1	Gnomon	CDS	12209631	12209785	.	+	2	gene_id "syd"; transcript_id "XM_073074664.1"; db_xref "GeneID:140743416"; db_xref "GenBank:XP_072930765.1"; gbkey "CDS"; gene "syd"; product "JNK-interacting protein 3 isoform X6"; protein_id "XP_072930765.1"; exon_number "16";
NW_027332215.1	Gnomon	CDS	12210482	12210637	.	+	0	gene_id "syd"; transcript_id "XM_073074664.1"; db_xref "GeneID:140743416"; db_xref "GenBank:XP_072930765.1"; gbkey "CDS"; gene "syd"; product "JNK-interacting protein 3 isoform X6"; protein_id "XP_072930765.1"; exon_number "17";
NW_027332215.1	Gnomon	CDS	12211401	12211523	.	+	0	gene_id "syd"; transcript_id "XM_073074664.1"; db_xref "GeneID:140743416"; db_xref "GenBank:XP_072930765.1"; gbkey "CDS"; gene "syd"; product "JNK-interacting protein 3 isoform X6"; protein_id "XP_072930765.1"; exon_number "18";
NW_027332215.1	Gnomon	CDS	12212855	12212996	.	+	0	gene_id "syd"; transcript_id "XM_073074664.1"; db_xref "GeneID:140743416"; db_xref "GenBank:XP_072930765.1"; gbkey "CDS"; gene "syd"; product "JNK-interacting protein 3 isoform X6"; protein_id "XP_072930765.1"; exon_number "19";
NW_027332215.1	Gnomon	CDS	12214998	12215199	.	+	2	gene_id "syd"; transcript_id "XM_073074664.1"; db_xref "GeneID:140743416"; db_xref "GenBank:XP_072930765.1"; gbkey "CDS"; gene "syd"; product "JNK-interacting protein 3 isoform X6"; protein_id "XP_072930765.1"; exon_number "20";
NW_027332215.1	Gnomon	CDS	12215897	12216057	.	+	1	gene_id "syd"; transcript_id "XM_073074664.1"; db_xref "GeneID:140743416"; db_xref "GenBank:XP_072930765.1"; gbkey "CDS"; gene "syd"; product "JNK-interacting protein 3 isoform X6"; protein_id "XP_072930765.1"; exon_number "21";
NW_027332215.1	Gnomon	CDS	12218049	12218209	.	+	2	gene_id "syd"; transcript_id "XM_073074664.1"; db_xref "GeneID:140743416"; db_xref "GenBank:XP_072930765.1"; gbkey "CDS"; gene "syd"; product "JNK-interacting protein 3 isoform X6"; protein_id "XP_072930765.1"; exon_number "22";
NW_027332215.1	Gnomon	CDS	12218698	12218974	.	+	0	gene_id "syd"; transcript_id "XM_073074664.1"; db_xref "GeneID:140743416"; db_xref "GenBank:XP_072930765.1"; gbkey "CDS"; gene "syd"; product "JNK-interacting protein 3 isoform X6"; protein_id "XP_072930765.1"; exon_number "23";
NW_027332215.1	Gnomon	CDS	12219702	12219935	.	+	2	gene_id "syd"; transcript_id "XM_073074664.1"; db_xref "GeneID:140743416"; db_xref "GenBank:XP_072930765.1"; gbkey "CDS"; gene "syd"; product "JNK-interacting protein 3 isoform X6"; protein_id "XP_072930765.1"; exon_number "24";
NW_027332215.1	Gnomon	CDS	12224879	12224946	.	+	2	gene_id "syd"; transcript_id "XM_073074664.1"; db_xref "GeneID:140743416"; db_xref "GenBank:XP_072930765.1"; gbkey "CDS"; gene "syd"; product "JNK-interacting protein 3 isoform X6"; protein_id "XP_072930765.1"; exon_number "25";
NW_027332215.1	Gnomon	start_codon	12189208	12189210	.	+	0	gene_id "syd"; transcript_id "XM_073074664.1"; db_xref "GeneID:140743416"; db_xref "GenBank:XP_072930765.1"; gbkey "CDS"; gene "syd"; product "JNK-interacting protein 3 isoform X6"; protein_id "XP_072930765.1"; exon_number "1";
NW_027332215.1	Gnomon	stop_codon	12224947	12224949	.	+	0	gene_id "syd"; transcript_id "XM_073074664.1"; db_xref "GeneID:140743416"; db_xref "GenBank:XP_072930765.1"; gbkey "CDS"; gene "syd"; product "JNK-interacting protein 3 isoform X6"; protein_id "XP_072930765.1"; exon_number "25";
NW_027332215.1	Gnomon	transcript	12188744	12229676	.	+	.	gene_id "syd"; transcript_id "XM_073074658.1"; db_xref "GeneID:140743416"; db_xref "GenBank:XM_073074658.1"; experiment "COORDINATES: polyA evidence [ECO:0006239]"; gbkey "mRNA"; gene "syd"; model_evidence "Supporting evidence includes similarity to: 3 Proteins"; product "JNK-interacting protein syd, transcript variant X1"; transcript_biotype "mRNA";
NW_027332215.1	Gnomon	exon	12188744	12189537	.	+	.	gene_id "syd"; transcript_id "XM_073074658.1"; db_xref "GeneID:140743416"; db_xref "GenBank:XM_073074658.1"; experiment "COORDINATES: polyA evidence [ECO:0006239]"; gene "syd"; model_evidence "Supporting evidence includes similarity to: 3 Proteins"; product "JNK-interacting protein syd, transcript variant X1"; transcript_biotype "mRNA"; exon_number "1";
NW_027332215.1	Gnomon	exon	12190318	12190473	.	+	.	gene_id "syd"; transcript_id "XM_073074658.1"; db_xref "GeneID:140743416"; db_xref "GenBank:XM_073074658.1"; experiment "COORDINATES: polyA evidence [ECO:0006239]"; gene "syd"; model_evidence "Supporting evidence includes similarity to: 3 Proteins"; product "JNK-interacting protein syd, transcript variant X1"; transcript_biotype "mRNA"; exon_number "2";
NW_027332215.1	Gnomon	exon	12190711	12190858	.	+	.	gene_id "syd"; transcript_id "XM_073074658.1"; db_xref "GeneID:140743416"; db_xref "GenBank:XM_073074658.1"; experiment "COORDINATES: polyA evidence [ECO:0006239]"; gene "syd"; model_evidence "Supporting evidence includes similarity to: 3 Proteins"; product "JNK-interacting protein syd, transcript variant X1"; transcript_biotype "mRNA"; exon_number "3";
NW_027332215.1	Gnomon	exon	12191651	12191767	.	+	.	gene_id "syd"; transcript_id "XM_073074658.1"; db_xref "GeneID:140743416"; db_xref "GenBank:XM_073074658.1"; experiment "COORDINATES: polyA evidence [ECO:0006239]"; gene "syd"; model_evidence "Supporting evidence includes similarity to: 3 Proteins"; product "JNK-interacting protein syd, transcript variant X1"; transcript_biotype "mRNA"; exon_number "4";
NW_027332215.1	Gnomon	exon	12191888	12191958	.	+	.	gene_id "syd"; transcript_id "XM_073074658.1"; db_xref "GeneID:140743416"; db_xref "GenBank:XM_073074658.1"; experiment "COORDINATES: polyA evidence [ECO:0006239]"; gene "syd"; model_evidence "Supporting evidence includes similarity to: 3 Proteins"; product "JNK-interacting protein syd, transcript variant X1"; transcript_biotype "mRNA"; exon_number "5";
NW_027332215.1	Gnomon	exon	12194540	12194690	.	+	.	gene_id "syd"; transcript_id "XM_073074658.1"; db_xref "GeneID:140743416"; db_xref "GenBank:XM_073074658.1"; experiment "COORDINATES: polyA evidence [ECO:0006239]"; gene "syd"; model_evidence "Supporting evidence includes similarity to: 3 Proteins"; product "JNK-interacting protein syd, transcript variant X1"; transcript_biotype "mRNA"; exon_number "6";
NW_027332215.1	Gnomon	exon	12195082	12195117	.	+	.	gene_id "syd"; transcript_id "XM_073074658.1"; db_xref "GeneID:140743416"; db_xref "GenBank:XM_073074658.1"; experiment "COORDINATES: polyA evidence [ECO:0006239]"; gene "syd"; model_evidence "Supporting evidence includes similarity to: 3 Proteins"; product "JNK-interacting protein syd, transcript variant X1"; transcript_biotype "mRNA"; exon_number "7";
NW_027332215.1	Gnomon	exon	12196651	12196668	.	+	.	gene_id "syd"; transcript_id "XM_073074658.1"; db_xref "GeneID:140743416"; db_xref "GenBank:XM_073074658.1"; experiment "COORDINATES: polyA evidence [ECO:0006239]"; gene "syd"; model_evidence "Supporting evidence includes similarity to: 3 Proteins"; product "JNK-interacting protein syd, transcript variant X1"; transcript_biotype "mRNA"; exon_number "8";
NW_027332215.1	Gnomon	exon	12197971	12198028	.	+	.	gene_id "syd"; transcript_id "XM_073074658.1"; db_xref "GeneID:140743416"; db_xref "GenBank:XM_073074658.1"; experiment "COORDINATES: polyA evidence [ECO:0006239]"; gene "syd"; model_evidence "Supporting evidence includes similarity to: 3 Proteins"; product "JNK-interacting protein syd, transcript variant X1"; transcript_biotype "mRNA"; exon_number "9";
NW_027332215.1	Gnomon	exon	12198697	12198856	.	+	.	gene_id "syd"; transcript_id "XM_073074658.1"; db_xref "GeneID:140743416"; db_xref "GenBank:XM_073074658.1"; experiment "COORDINATES: polyA evidence [ECO:0006239]"; gene "syd"; model_evidence "Supporting evidence includes similarity to: 3 Proteins"; product "JNK-interacting protein syd, transcript variant X1"; transcript_biotype "mRNA"; exon_number "10";
NW_027332215.1	Gnomon	exon	12200217	12200339	.	+	.	gene_id "syd"; transcript_id "XM_073074658.1"; db_xref "GeneID:140743416"; db_xref "GenBank:XM_073074658.1"; experiment "COORDINATES: polyA evidence [ECO:0006239]"; gene "syd"; model_evidence "Supporting evidence includes similarity to: 3 Proteins"; product "JNK-interacting protein syd, transcript variant X1"; transcript_biotype "mRNA"; exon_number "11";
NW_027332215.1	Gnomon	exon	12200721	12200845	.	+	.	gene_id "syd"; transcript_id "XM_073074658.1"; db_xref "GeneID:140743416"; db_xref "GenBank:XM_073074658.1"; experiment "COORDINATES: polyA evidence [ECO:0006239]"; gene "syd"; model_evidence "Supporting evidence includes similarity to: 3 Proteins"; product "JNK-interacting protein syd, transcript variant X1"; transcript_biotype "mRNA"; exon_number "12";
NW_027332215.1	Gnomon	exon	12204464	12204626	.	+	.	gene_id "syd"; transcript_id "XM_073074658.1"; db_xref "GeneID:140743416"; db_xref "GenBank:XM_073074658.1"; experiment "COORDINATES: polyA evidence [ECO:0006239]"; gene "syd"; model_evidence "Supporting evidence includes similarity to: 3 Proteins"; product "JNK-interacting protein syd, transcript variant X1"; transcript_biotype "mRNA"; exon_number "13";
NW_027332215.1	Gnomon	exon	12207690	12207838	.	+	.	gene_id "syd"; transcript_id "XM_073074658.1"; db_xref "GeneID:140743416"; db_xref "GenBank:XM_073074658.1"; experiment "COORDINATES: polyA evidence [ECO:0006239]"; gene "syd"; model_evidence "Supporting evidence includes similarity to: 3 Proteins"; product "JNK-interacting protein syd, transcript variant X1"; transcript_biotype "mRNA"; exon_number "14";
NW_027332215.1	Gnomon	exon	12208414	12208565	.	+	.	gene_id "syd"; transcript_id "XM_073074658.1"; db_xref "GeneID:140743416"; db_xref "GenBank:XM_073074658.1"; experiment "COORDINATES: polyA evidence [ECO:0006239]"; gene "syd"; model_evidence "Supporting evidence includes similarity to: 3 Proteins"; product "JNK-interacting protein syd, transcript variant X1"; transcript_biotype "mRNA"; exon_number "15";
NW_027332215.1	Gnomon	exon	12209631	12209785	.	+	.	gene_id "syd"; transcript_id "XM_073074658.1"; db_xref "GeneID:140743416"; db_xref "GenBank:XM_073074658.1"; experiment "COORDINATES: polyA evidence [ECO:0006239]"; gene "syd"; model_evidence "Supporting evidence includes similarity to: 3 Proteins"; product "JNK-interacting protein syd, transcript variant X1"; transcript_biotype "mRNA"; exon_number "16";
NW_027332215.1	Gnomon	exon	12210482	12210637	.	+	.	gene_id "syd"; transcript_id "XM_073074658.1"; db_xref "GeneID:140743416"; db_xref "GenBank:XM_073074658.1"; experiment "COORDINATES: polyA evidence [ECO:0006239]"; gene "syd"; model_evidence "Supporting evidence includes similarity to: 3 Proteins"; product "JNK-interacting protein syd, transcript variant X1"; transcript_biotype "mRNA"; exon_number "17";
NW_027332215.1	Gnomon	exon	12211401	12211523	.	+	.	gene_id "syd"; transcript_id "XM_073074658.1"; db_xref "GeneID:140743416"; db_xref "GenBank:XM_073074658.1"; experiment "COORDINATES: polyA evidence [ECO:0006239]"; gene "syd"; model_evidence "Supporting evidence includes similarity to: 3 Proteins"; product "JNK-interacting protein syd, transcript variant X1"; transcript_biotype "mRNA"; exon_number "18";
NW_027332215.1	Gnomon	exon	12212855	12212996	.	+	.	gene_id "syd"; transcript_id "XM_073074658.1"; db_xref "GeneID:140743416"; db_xref "GenBank:XM_073074658.1"; experiment "COORDINATES: polyA evidence [ECO:0006239]"; gene "syd"; model_evidence "Supporting evidence includes similarity to: 3 Proteins"; product "JNK-interacting protein syd, transcript variant X1"; transcript_biotype "mRNA"; exon_number "19";
NW_027332215.1	Gnomon	exon	12214998	12215199	.	+	.	gene_id "syd"; transcript_id "XM_073074658.1"; db_xref "GeneID:140743416"; db_xref "GenBank:XM_073074658.1"; experiment "COORDINATES: polyA evidence [ECO:0006239]"; gene "syd"; model_evidence "Supporting evidence includes similarity to: 3 Proteins"; product "JNK-interacting protein syd, transcript variant X1"; transcript_biotype "mRNA"; exon_number "20";
NW_027332215.1	Gnomon	exon	12215897	12216057	.	+	.	gene_id "syd"; transcript_id "XM_073074658.1"; db_xref "GeneID:140743416"; db_xref "GenBank:XM_073074658.1"; experiment "COORDINATES: polyA evidence [ECO:0006239]"; gene "syd"; model_evidence "Supporting evidence includes similarity to: 3 Proteins"; product "JNK-interacting protein syd, transcript variant X1"; transcript_biotype "mRNA"; exon_number "21";
NW_027332215.1	Gnomon	exon	12218049	12218209	.	+	.	gene_id "syd"; transcript_id "XM_073074658.1"; db_xref "GeneID:140743416"; db_xref "GenBank:XM_073074658.1"; experiment "COORDINATES: polyA evidence [ECO:0006239]"; gene "syd"; model_evidence "Supporting evidence includes similarity to: 3 Proteins"; product "JNK-interacting protein syd, transcript variant X1"; transcript_biotype "mRNA"; exon_number "22";
NW_027332215.1	Gnomon	exon	12218698	12218974	.	+	.	gene_id "syd"; transcript_id "XM_073074658.1"; db_xref "GeneID:140743416"; db_xref "GenBank:XM_073074658.1"; experiment "COORDINATES: polyA evidence [ECO:0006239]"; gene "syd"; model_evidence "Supporting evidence includes similarity to: 3 Proteins"; product "JNK-interacting protein syd, transcript variant X1"; transcript_biotype "mRNA"; exon_number "23";
NW_027332215.1	Gnomon	exon	12219702	12219935	.	+	.	gene_id "syd"; transcript_id "XM_073074658.1"; db_xref "GeneID:140743416"; db_xref "GenBank:XM_073074658.1"; experiment "COORDINATES: polyA evidence [ECO:0006239]"; gene "syd"; model_evidence "Supporting evidence includes similarity to: 3 Proteins"; product "JNK-interacting protein syd, transcript variant X1"; transcript_biotype "mRNA"; exon_number "24";
NW_027332215.1	Gnomon	exon	12226990	12229676	.	+	.	gene_id "syd"; transcript_id "XM_073074658.1"; db_xref "GeneID:140743416"; db_xref "GenBank:XM_073074658.1"; experiment "COORDINATES: polyA evidence [ECO:0006239]"; gene "syd"; model_evidence "Supporting evidence includes similarity to: 3 Proteins"; product "JNK-interacting protein syd, transcript variant X1"; transcript_biotype "mRNA"; exon_number "25";
NW_027332215.1	Gnomon	CDS	12189208	12189537	.	+	0	gene_id "syd"; transcript_id "XM_073074658.1"; db_xref "GeneID:140743416"; db_xref "GenBank:XP_072930759.1"; gbkey "CDS"; gene "syd"; product "JNK-interacting protein 3 isoform X1"; protein_id "XP_072930759.1"; exon_number "1";
NW_027332215.1	Gnomon	CDS	12190318	12190473	.	+	0	gene_id "syd"; transcript_id "XM_073074658.1"; db_xref "GeneID:140743416"; db_xref "GenBank:XP_072930759.1"; gbkey "CDS"; gene "syd"; product "JNK-interacting protein 3 isoform X1"; protein_id "XP_072930759.1"; exon_number "2";
NW_027332215.1	Gnomon	CDS	12190711	12190858	.	+	0	gene_id "syd"; transcript_id "XM_073074658.1"; db_xref "GeneID:140743416"; db_xref "GenBank:XP_072930759.1"; gbkey "CDS"; gene "syd"; product "JNK-interacting protein 3 isoform X1"; protein_id "XP_072930759.1"; exon_number "3";
NW_027332215.1	Gnomon	CDS	12191651	12191767	.	+	2	gene_id "syd"; transcript_id "XM_073074658.1"; db_xref "GeneID:140743416"; db_xref "GenBank:XP_072930759.1"; gbkey "CDS"; gene "syd"; product "JNK-interacting protein 3 isoform X1"; protein_id "XP_072930759.1"; exon_number "4";
NW_027332215.1	Gnomon	CDS	12191888	12191958	.	+	2	gene_id "syd"; transcript_id "XM_073074658.1"; db_xref "GeneID:140743416"; db_xref "GenBank:XP_072930759.1"; gbkey "CDS"; gene "syd"; product "JNK-interacting protein 3 isoform X1"; protein_id "XP_072930759.1"; exon_number "5";
NW_027332215.1	Gnomon	CDS	12194540	12194690	.	+	0	gene_id "syd"; transcript_id "XM_073074658.1"; db_xref "GeneID:140743416"; db_xref "GenBank:XP_072930759.1"; gbkey "CDS"; gene "syd"; product "JNK-interacting protein 3 isoform X1"; protein_id "XP_072930759.1"; exon_number "6";
NW_027332215.1	Gnomon	CDS	12195082	12195117	.	+	2	gene_id "syd"; transcript_id "XM_073074658.1"; db_xref "GeneID:140743416"; db_xref "GenBank:XP_072930759.1"; gbkey "CDS"; gene "syd"; product "JNK-interacting protein 3 isoform X1"; protein_id "XP_072930759.1"; exon_number "7";
NW_027332215.1	Gnomon	CDS	12196651	12196668	.	+	2	gene_id "syd"; transcript_id "XM_073074658.1"; db_xref "GeneID:140743416"; db_xref "GenBank:XP_072930759.1"; gbkey "CDS"; gene "syd"; product "JNK-interacting protein 3 isoform X1"; protein_id "XP_072930759.1"; exon_number "8";
NW_027332215.1	Gnomon	CDS	12197971	12198028	.	+	2	gene_id "syd"; transcript_id "XM_073074658.1"; db_xref "GeneID:140743416"; db_xref "GenBank:XP_072930759.1"; gbkey "CDS"; gene "syd"; product "JNK-interacting protein 3 isoform X1"; protein_id "XP_072930759.1"; exon_number "9";
NW_027332215.1	Gnomon	CDS	12198697	12198856	.	+	1	gene_id "syd"; transcript_id "XM_073074658.1"; db_xref "GeneID:140743416"; db_xref "GenBank:XP_072930759.1"; gbkey "CDS"; gene "syd"; product "JNK-interacting protein 3 isoform X1"; protein_id "XP_072930759.1"; exon_number "10";
NW_027332215.1	Gnomon	CDS	12200217	12200339	.	+	0	gene_id "syd"; transcript_id "XM_073074658.1"; db_xref "GeneID:140743416"; db_xref "GenBank:XP_072930759.1"; gbkey "CDS"; gene "syd"; product "JNK-interacting protein 3 isoform X1"; protein_id "XP_072930759.1"; exon_number "11";
NW_027332215.1	Gnomon	CDS	12200721	12200845	.	+	0	gene_id "syd"; transcript_id "XM_073074658.1"; db_xref "GeneID:140743416"; db_xref "GenBank:XP_072930759.1"; gbkey "CDS"; gene "syd"; product "JNK-interacting protein 3 isoform X1"; protein_id "XP_072930759.1"; exon_number "12";
NW_027332215.1	Gnomon	CDS	12204464	12204626	.	+	1	gene_id "syd"; transcript_id "XM_073074658.1"; db_xref "GeneID:140743416"; db_xref "GenBank:XP_072930759.1"; gbkey "CDS"; gene "syd"; product "JNK-interacting protein 3 isoform X1"; protein_id "XP_072930759.1"; exon_number "13";
NW_027332215.1	Gnomon	CDS	12207690	12207838	.	+	0	gene_id "syd"; transcript_id "XM_073074658.1"; db_xref "GeneID:140743416"; db_xref "GenBank:XP_072930759.1"; gbkey "CDS"; gene "syd"; product "JNK-interacting protein 3 isoform X1"; protein_id "XP_072930759.1"; exon_number "14";
NW_027332215.1	Gnomon	CDS	12208414	12208565	.	+	1	gene_id "syd"; transcript_id "XM_073074658.1"; db_xref "GeneID:140743416"; db_xref "GenBank:XP_072930759.1"; gbkey "CDS"; gene "syd"; product "JNK-interacting protein 3 isoform X1"; protein_id "XP_072930759.1"; exon_number "15";
NW_027332215.1	Gnomon	CDS	12209631	12209785	.	+	2	gene_id "syd"; transcript_id "XM_073074658.1"; db_xref "GeneID:140743416"; db_xref "GenBank:XP_072930759.1"; gbkey "CDS"; gene "syd"; product "JNK-interacting protein 3 isoform X1"; protein_id "XP_072930759.1"; exon_number "16";
NW_027332215.1	Gnomon	CDS	12210482	12210637	.	+	0	gene_id "syd"; transcript_id "XM_073074658.1"; db_xref "GeneID:140743416"; db_xref "GenBank:XP_072930759.1"; gbkey "CDS"; gene "syd"; product "JNK-interacting protein 3 isoform X1"; protein_id "XP_072930759.1"; exon_number "17";
NW_027332215.1	Gnomon	CDS	12211401	12211523	.	+	0	gene_id "syd"; transcript_id "XM_073074658.1"; db_xref "GeneID:140743416"; db_xref "GenBank:XP_072930759.1"; gbkey "CDS"; gene "syd"; product "JNK-interacting protein 3 isoform X1"; protein_id "XP_072930759.1"; exon_number "18";
NW_027332215.1	Gnomon	CDS	12212855	12212996	.	+	0	gene_id "syd"; transcript_id "XM_073074658.1"; db_xref "GeneID:140743416"; db_xref "GenBank:XP_072930759.1"; gbkey "CDS"; gene "syd"; product "JNK-interacting protein 3 isoform X1"; protein_id "XP_072930759.1"; exon_number "19";
NW_027332215.1	Gnomon	CDS	12214998	12215199	.	+	2	gene_id "syd"; transcript_id "XM_073074658.1"; db_xref "GeneID:140743416"; db_xref "GenBank:XP_072930759.1"; gbkey "CDS"; gene "syd"; product "JNK-interacting protein 3 isoform X1"; protein_id "XP_072930759.1"; exon_number "20";
NW_027332215.1	Gnomon	CDS	12215897	12216057	.	+	1	gene_id "syd"; transcript_id "XM_073074658.1"; db_xref "GeneID:140743416"; db_xref "GenBank:XP_072930759.1"; gbkey "CDS"; gene "syd"; product "JNK-interacting protein 3 isoform X1"; protein_id "XP_072930759.1"; exon_number "21";
NW_027332215.1	Gnomon	CDS	12218049	12218209	.	+	2	gene_id "syd"; transcript_id "XM_073074658.1"; db_xref "GeneID:140743416"; db_xref "GenBank:XP_072930759.1"; gbkey "CDS"; gene "syd"; product "JNK-interacting protein 3 isoform X1"; protein_id "XP_072930759.1"; exon_number "22";
NW_027332215.1	Gnomon	CDS	12218698	12218974	.	+	0	gene_id "syd"; transcript_id "XM_073074658.1"; db_xref "GeneID:140743416"; db_xref "GenBank:XP_072930759.1"; gbkey "CDS"; gene "syd"; product "JNK-interacting protein 3 isoform X1"; protein_id "XP_072930759.1"; exon_number "23";
NW_027332215.1	Gnomon	CDS	12219702	12219935	.	+	2	gene_id "syd"; transcript_id "XM_073074658.1"; db_xref "GeneID:140743416"; db_xref "GenBank:XP_072930759.1"; gbkey "CDS"; gene "syd"; product "JNK-interacting protein 3 isoform X1"; protein_id "XP_072930759.1"; exon_number "24";
NW_027332215.1	Gnomon	CDS	12226990	12227108	.	+	2	gene_id "syd"; transcript_id "XM_073074658.1"; db_xref "GeneID:140743416"; db_xref "GenBank:XP_072930759.1"; gbkey "CDS"; gene "syd"; product "JNK-interacting protein 3 isoform X1"; protein_id "XP_072930759.1"; exon_number "25";
NW_027332215.1	Gnomon	start_codon	12189208	12189210	.	+	0	gene_id "syd"; transcript_id "XM_073074658.1"; db_xref "GeneID:140743416"; db_xref "GenBank:XP_072930759.1"; gbkey "CDS"; gene "syd"; product "JNK-interacting protein 3 isoform X1"; protein_id "XP_072930759.1"; exon_number "1";
NW_027332215.1	Gnomon	stop_codon	12227109	12227111	.	+	0	gene_id "syd"; transcript_id "XM_073074658.1"; db_xref "GeneID:140743416"; db_xref "GenBank:XP_072930759.1"; gbkey "CDS"; gene "syd"; product "JNK-interacting protein 3 isoform X1"; protein_id "XP_072930759.1"; exon_number "25";
NW_027332215.1	Gnomon	transcript	12188744	12229676	.	+	.	gene_id "syd"; transcript_id "XM_073074659.1"; db_xref "GeneID:140743416"; db_xref "GenBank:XM_073074659.1"; experiment "COORDINATES: polyA evidence [ECO:0006239]"; gbkey "mRNA"; gene "syd"; model_evidence "Supporting evidence includes similarity to: 4 Proteins"; product "JNK-interacting protein syd, transcript variant X2"; transcript_biotype "mRNA";
NW_027332215.1	Gnomon	exon	12188744	12189537	.	+	.	gene_id "syd"; transcript_id "XM_073074659.1"; db_xref "GeneID:140743416"; db_xref "GenBank:XM_073074659.1"; experiment "COORDINATES: polyA evidence [ECO:0006239]"; gene "syd"; model_evidence "Supporting evidence includes similarity to: 4 Proteins"; product "JNK-interacting protein syd, transcript variant X2"; transcript_biotype "mRNA"; exon_number "1";
NW_027332215.1	Gnomon	exon	12190318	12190473	.	+	.	gene_id "syd"; transcript_id "XM_073074659.1"; db_xref "GeneID:140743416"; db_xref "GenBank:XM_073074659.1"; experiment "COORDINATES: polyA evidence [ECO:0006239]"; gene "syd"; model_evidence "Supporting evidence includes similarity to: 4 Proteins"; product "JNK-interacting protein syd, transcript variant X2"; transcript_biotype "mRNA"; exon_number "2";
NW_027332215.1	Gnomon	exon	12190711	12190858	.	+	.	gene_id "syd"; transcript_id "XM_073074659.1"; db_xref "GeneID:140743416"; db_xref "GenBank:XM_073074659.1"; experiment "COORDINATES: polyA evidence [ECO:0006239]"; gene "syd"; model_evidence "Supporting evidence includes similarity to: 4 Proteins"; product "JNK-interacting protein syd, transcript variant X2"; transcript_biotype "mRNA"; exon_number "3";
NW_027332215.1	Gnomon	exon	12191651	12191767	.	+	.	gene_id "syd"; transcript_id "XM_073074659.1"; db_xref "GeneID:140743416"; db_xref "GenBank:XM_073074659.1"; experiment "COORDINATES: polyA evidence [ECO:0006239]"; gene "syd"; model_evidence "Supporting evidence includes similarity to: 4 Proteins"; product "JNK-interacting protein syd, transcript variant X2"; transcript_biotype "mRNA"; exon_number "4";
NW_027332215.1	Gnomon	exon	12191888	12191958	.	+	.	gene_id "syd"; transcript_id "XM_073074659.1"; db_xref "GeneID:140743416"; db_xref "GenBank:XM_073074659.1"; experiment "COORDINATES: polyA evidence [ECO:0006239]"; gene "syd"; model_evidence "Supporting evidence includes similarity to: 4 Proteins"; product "JNK-interacting protein syd, transcript variant X2"; transcript_biotype "mRNA"; exon_number "5";
NW_027332215.1	Gnomon	exon	12194540	12194690	.	+	.	gene_id "syd"; transcript_id "XM_073074659.1"; db_xref "GeneID:140743416"; db_xref "GenBank:XM_073074659.1"; experiment "COORDINATES: polyA evidence [ECO:0006239]"; gene "syd"; model_evidence "Supporting evidence includes similarity to: 4 Proteins"; product "JNK-interacting protein syd, transcript variant X2"; transcript_biotype "mRNA"; exon_number "6";
NW_027332215.1	Gnomon	exon	12195082	12195117	.	+	.	gene_id "syd"; transcript_id "XM_073074659.1"; db_xref "GeneID:140743416"; db_xref "GenBank:XM_073074659.1"; experiment "COORDINATES: polyA evidence [ECO:0006239]"; gene "syd"; model_evidence "Supporting evidence includes similarity to: 4 Proteins"; product "JNK-interacting protein syd, transcript variant X2"; transcript_biotype "mRNA"; exon_number "7";
NW_027332215.1	Gnomon	exon	12196651	12196668	.	+	.	gene_id "syd"; transcript_id "XM_073074659.1"; db_xref "GeneID:140743416"; db_xref "GenBank:XM_073074659.1"; experiment "COORDINATES: polyA evidence [ECO:0006239]"; gene "syd"; model_evidence "Supporting evidence includes similarity to: 4 Proteins"; product "JNK-interacting protein syd, transcript variant X2"; transcript_biotype "mRNA"; exon_number "8";
NW_027332215.1	Gnomon	exon	12197971	12198028	.	+	.	gene_id "syd"; transcript_id "XM_073074659.1"; db_xref "GeneID:140743416"; db_xref "GenBank:XM_073074659.1"; experiment "COORDINATES: polyA evidence [ECO:0006239]"; gene "syd"; model_evidence "Supporting evidence includes similarity to: 4 Proteins"; product "JNK-interacting protein syd, transcript variant X2"; transcript_biotype "mRNA"; exon_number "9";
NW_027332215.1	Gnomon	exon	12198697	12198856	.	+	.	gene_id "syd"; transcript_id "XM_073074659.1"; db_xref "GeneID:140743416"; db_xref "GenBank:XM_073074659.1"; experiment "COORDINATES: polyA evidence [ECO:0006239]"; gene "syd"; model_evidence "Supporting evidence includes similarity to: 4 Proteins"; product "JNK-interacting protein syd, transcript variant X2"; transcript_biotype "mRNA"; exon_number "10";
NW_027332215.1	Gnomon	exon	12200220	12200339	.	+	.	gene_id "syd"; transcript_id "XM_073074659.1"; db_xref "GeneID:140743416"; db_xref "GenBank:XM_073074659.1"; experiment "COORDINATES: polyA evidence [ECO:0006239]"; gene "syd"; model_evidence "Supporting evidence includes similarity to: 4 Proteins"; product "JNK-interacting protein syd, transcript variant X2"; transcript_biotype "mRNA"; exon_number "11";
NW_027332215.1	Gnomon	exon	12200721	12200845	.	+	.	gene_id "syd"; transcript_id "XM_073074659.1"; db_xref "GeneID:140743416"; db_xref "GenBank:XM_073074659.1"; experiment "COORDINATES: polyA evidence [ECO:0006239]"; gene "syd"; model_evidence "Supporting evidence includes similarity to: 4 Proteins"; product "JNK-interacting protein syd, transcript variant X2"; transcript_biotype "mRNA"; exon_number "12";
NW_027332215.1	Gnomon	exon	12204464	12204626	.	+	.	gene_id "syd"; transcript_id "XM_073074659.1"; db_xref "GeneID:140743416"; db_xref "GenBank:XM_073074659.1"; experiment "COORDINATES: polyA evidence [ECO:0006239]"; gene "syd"; model_evidence "Supporting evidence includes similarity to: 4 Proteins"; product "JNK-interacting protein syd, transcript variant X2"; transcript_biotype "mRNA"; exon_number "13";
NW_027332215.1	Gnomon	exon	12207690	12207838	.	+	.	gene_id "syd"; transcript_id "XM_073074659.1"; db_xref "GeneID:140743416"; db_xref "GenBank:XM_073074659.1"; experiment "COORDINATES: polyA evidence [ECO:0006239]"; gene "syd"; model_evidence "Supporting evidence includes similarity to: 4 Proteins"; product "JNK-interacting protein syd, transcript variant X2"; transcript_biotype "mRNA"; exon_number "14";
NW_027332215.1	Gnomon	exon	12208414	12208565	.	+	.	gene_id "syd"; transcript_id "XM_073074659.1"; db_xref "GeneID:140743416"; db_xref "GenBank:XM_073074659.1"; experiment "COORDINATES: polyA evidence [ECO:0006239]"; gene "syd"; model_evidence "Supporting evidence includes similarity to: 4 Proteins"; product "JNK-interacting protein syd, transcript variant X2"; transcript_biotype "mRNA"; exon_number "15";
NW_027332215.1	Gnomon	exon	12209631	12209785	.	+	.	gene_id "syd"; transcript_id "XM_073074659.1"; db_xref "GeneID:140743416"; db_xref "GenBank:XM_073074659.1"; experiment "COORDINATES: polyA evidence [ECO:0006239]"; gene "syd"; model_evidence "Supporting evidence includes similarity to: 4 Proteins"; product "JNK-interacting protein syd, transcript variant X2"; transcript_biotype "mRNA"; exon_number "16";
NW_027332215.1	Gnomon	exon	12210482	12210637	.	+	.	gene_id "syd"; transcript_id "XM_073074659.1"; db_xref "GeneID:140743416"; db_xref "GenBank:XM_073074659.1"; experiment "COORDINATES: polyA evidence [ECO:0006239]"; gene "syd"; model_evidence "Supporting evidence includes similarity to: 4 Proteins"; product "JNK-interacting protein syd, transcript variant X2"; transcript_biotype "mRNA"; exon_number "17";
NW_027332215.1	Gnomon	exon	12211401	12211523	.	+	.	gene_id "syd"; transcript_id "XM_073074659.1"; db_xref "GeneID:140743416"; db_xref "GenBank:XM_073074659.1"; experiment "COORDINATES: polyA evidence [ECO:0006239]"; gene "syd"; model_evidence "Supporting evidence includes similarity to: 4 Proteins"; product "JNK-interacting protein syd, transcript variant X2"; transcript_biotype "mRNA"; exon_number "18";
NW_027332215.1	Gnomon	exon	12212855	12212996	.	+	.	gene_id "syd"; transcript_id "XM_073074659.1"; db_xref "GeneID:140743416"; db_xref "GenBank:XM_073074659.1"; experiment "COORDINATES: polyA evidence [ECO:0006239]"; gene "syd"; model_evidence "Supporting evidence includes similarity to: 4 Proteins"; product "JNK-interacting protein syd, transcript variant X2"; transcript_biotype "mRNA"; exon_number "19";
NW_027332215.1	Gnomon	exon	12214998	12215199	.	+	.	gene_id "syd"; transcript_id "XM_073074659.1"; db_xref "GeneID:140743416"; db_xref "GenBank:XM_073074659.1"; experiment "COORDINATES: polyA evidence [ECO:0006239]"; gene "syd"; model_evidence "Supporting evidence includes similarity to: 4 Proteins"; product "JNK-interacting protein syd, transcript variant X2"; transcript_biotype "mRNA"; exon_number "20";
NW_027332215.1	Gnomon	exon	12215897	12216057	.	+	.	gene_id "syd"; transcript_id "XM_073074659.1"; db_xref "GeneID:140743416"; db_xref "GenBank:XM_073074659.1"; experiment "COORDINATES: polyA evidence [ECO:0006239]"; gene "syd"; model_evidence "Supporting evidence includes similarity to: 4 Proteins"; product "JNK-interacting protein syd, transcript variant X2"; transcript_biotype "mRNA"; exon_number "21";
NW_027332215.1	Gnomon	exon	12218049	12218209	.	+	.	gene_id "syd"; transcript_id "XM_073074659.1"; db_xref "GeneID:140743416"; db_xref "GenBank:XM_073074659.1"; experiment "COORDINATES: polyA evidence [ECO:0006239]"; gene "syd"; model_evidence "Supporting evidence includes similarity to: 4 Proteins"; product "JNK-interacting protein syd, transcript variant X2"; transcript_biotype "mRNA"; exon_number "22";
NW_027332215.1	Gnomon	exon	12218698	12218974	.	+	.	gene_id "syd"; transcript_id "XM_073074659.1"; db_xref "GeneID:140743416"; db_xref "GenBank:XM_073074659.1"; experiment "COORDINATES: polyA evidence [ECO:0006239]"; gene "syd"; model_evidence "Supporting evidence includes similarity to: 4 Proteins"; product "JNK-interacting protein syd, transcript variant X2"; transcript_biotype "mRNA"; exon_number "23";
NW_027332215.1	Gnomon	exon	12219702	12219935	.	+	.	gene_id "syd"; transcript_id "XM_073074659.1"; db_xref "GeneID:140743416"; db_xref "GenBank:XM_073074659.1"; experiment "COORDINATES: polyA evidence [ECO:0006239]"; gene "syd"; model_evidence "Supporting evidence includes similarity to: 4 Proteins"; product "JNK-interacting protein syd, transcript variant X2"; transcript_biotype "mRNA"; exon_number "24";
NW_027332215.1	Gnomon	exon	12226990	12229676	.	+	.	gene_id "syd"; transcript_id "XM_073074659.1"; db_xref "GeneID:140743416"; db_xref "GenBank:XM_073074659.1"; experiment "COORDINATES: polyA evidence [ECO:0006239]"; gene "syd"; model_evidence "Supporting evidence includes similarity to: 4 Proteins"; product "JNK-interacting protein syd, transcript variant X2"; transcript_biotype "mRNA"; exon_number "25";
NW_027332215.1	Gnomon	CDS	12189208	12189537	.	+	0	gene_id "syd"; transcript_id "XM_073074659.1"; db_xref "GeneID:140743416"; db_xref "GenBank:XP_072930760.1"; gbkey "CDS"; gene "syd"; product "JNK-interacting protein 3 isoform X2"; protein_id "XP_072930760.1"; exon_number "1";
NW_027332215.1	Gnomon	CDS	12190318	12190473	.	+	0	gene_id "syd"; transcript_id "XM_073074659.1"; db_xref "GeneID:140743416"; db_xref "GenBank:XP_072930760.1"; gbkey "CDS"; gene "syd"; product "JNK-interacting protein 3 isoform X2"; protein_id "XP_072930760.1"; exon_number "2";
NW_027332215.1	Gnomon	CDS	12190711	12190858	.	+	0	gene_id "syd"; transcript_id "XM_073074659.1"; db_xref "GeneID:140743416"; db_xref "GenBank:XP_072930760.1"; gbkey "CDS"; gene "syd"; product "JNK-interacting protein 3 isoform X2"; protein_id "XP_072930760.1"; exon_number "3";
NW_027332215.1	Gnomon	CDS	12191651	12191767	.	+	2	gene_id "syd"; transcript_id "XM_073074659.1"; db_xref "GeneID:140743416"; db_xref "GenBank:XP_072930760.1"; gbkey "CDS"; gene "syd"; product "JNK-interacting protein 3 isoform X2"; protein_id "XP_072930760.1"; exon_number "4";
NW_027332215.1	Gnomon	CDS	12191888	12191958	.	+	2	gene_id "syd"; transcript_id "XM_073074659.1"; db_xref "GeneID:140743416"; db_xref "GenBank:XP_072930760.1"; gbkey "CDS"; gene "syd"; product "JNK-interacting protein 3 isoform X2"; protein_id "XP_072930760.1"; exon_number "5";
NW_027332215.1	Gnomon	CDS	12194540	12194690	.	+	0	gene_id "syd"; transcript_id "XM_073074659.1"; db_xref "GeneID:140743416"; db_xref "GenBank:XP_072930760.1"; gbkey "CDS"; gene "syd"; product "JNK-interacting protein 3 isoform X2"; protein_id "XP_072930760.1"; exon_number "6";
NW_027332215.1	Gnomon	CDS	12195082	12195117	.	+	2	gene_id "syd"; transcript_id "XM_073074659.1"; db_xref "GeneID:140743416"; db_xref "GenBank:XP_072930760.1"; gbkey "CDS"; gene "syd"; product "JNK-interacting protein 3 isoform X2"; protein_id "XP_072930760.1"; exon_number "7";
NW_027332215.1	Gnomon	CDS	12196651	12196668	.	+	2	gene_id "syd"; transcript_id "XM_073074659.1"; db_xref "GeneID:140743416"; db_xref "GenBank:XP_072930760.1"; gbkey "CDS"; gene "syd"; product "JNK-interacting protein 3 isoform X2"; protein_id "XP_072930760.1"; exon_number "8";
NW_027332215.1	Gnomon	CDS	12197971	12198028	.	+	2	gene_id "syd"; transcript_id "XM_073074659.1"; db_xref "GeneID:140743416"; db_xref "GenBank:XP_072930760.1"; gbkey "CDS"; gene "syd"; product "JNK-interacting protein 3 isoform X2"; protein_id "XP_072930760.1"; exon_number "9";
NW_027332215.1	Gnomon	CDS	12198697	12198856	.	+	1	gene_id "syd"; transcript_id "XM_073074659.1"; db_xref "GeneID:140743416"; db_xref "GenBank:XP_072930760.1"; gbkey "CDS"; gene "syd"; product "JNK-interacting protein 3 isoform X2"; protein_id "XP_072930760.1"; exon_number "10";
NW_027332215.1	Gnomon	CDS	12200220	12200339	.	+	0	gene_id "syd"; transcript_id "XM_073074659.1"; db_xref "GeneID:140743416"; db_xref "GenBank:XP_072930760.1"; gbkey "CDS"; gene "syd"; product "JNK-interacting protein 3 isoform X2"; protein_id "XP_072930760.1"; exon_number "11";
NW_027332215.1	Gnomon	CDS	12200721	12200845	.	+	0	gene_id "syd"; transcript_id "XM_073074659.1"; db_xref "GeneID:140743416"; db_xref "GenBank:XP_072930760.1"; gbkey "CDS"; gene "syd"; product "JNK-interacting protein 3 isoform X2"; protein_id "XP_072930760.1"; exon_number "12";
NW_027332215.1	Gnomon	CDS	12204464	12204626	.	+	1	gene_id "syd"; transcript_id "XM_073074659.1"; db_xref "GeneID:140743416"; db_xref "GenBank:XP_072930760.1"; gbkey "CDS"; gene "syd"; product "JNK-interacting protein 3 isoform X2"; protein_id "XP_072930760.1"; exon_number "13";
NW_027332215.1	Gnomon	CDS	12207690	12207838	.	+	0	gene_id "syd"; transcript_id "XM_073074659.1"; db_xref "GeneID:140743416"; db_xref "GenBank:XP_072930760.1"; gbkey "CDS"; gene "syd"; product "JNK-interacting protein 3 isoform X2"; protein_id "XP_072930760.1"; exon_number "14";
NW_027332215.1	Gnomon	CDS	12208414	12208565	.	+	1	gene_id "syd"; transcript_id "XM_073074659.1"; db_xref "GeneID:140743416"; db_xref "GenBank:XP_072930760.1"; gbkey "CDS"; gene "syd"; product "JNK-interacting protein 3 isoform X2"; protein_id "XP_072930760.1"; exon_number "15";
NW_027332215.1	Gnomon	CDS	12209631	12209785	.	+	2	gene_id "syd"; transcript_id "XM_073074659.1"; db_xref "GeneID:140743416"; db_xref "GenBank:XP_072930760.1"; gbkey "CDS"; gene "syd"; product "JNK-interacting protein 3 isoform X2"; protein_id "XP_072930760.1"; exon_number "16";
NW_027332215.1	Gnomon	CDS	12210482	12210637	.	+	0	gene_id "syd"; transcript_id "XM_073074659.1"; db_xref "GeneID:140743416"; db_xref "GenBank:XP_072930760.1"; gbkey "CDS"; gene "syd"; product "JNK-interacting protein 3 isoform X2"; protein_id "XP_072930760.1"; exon_number "17";
NW_027332215.1	Gnomon	CDS	12211401	12211523	.	+	0	gene_id "syd"; transcript_id "XM_073074659.1"; db_xref "GeneID:140743416"; db_xref "GenBank:XP_072930760.1"; gbkey "CDS"; gene "syd"; product "JNK-interacting protein 3 isoform X2"; protein_id "XP_072930760.1"; exon_number "18";
NW_027332215.1	Gnomon	CDS	12212855	12212996	.	+	0	gene_id "syd"; transcript_id "XM_073074659.1"; db_xref "GeneID:140743416"; db_xref "GenBank:XP_072930760.1"; gbkey "CDS"; gene "syd"; product "JNK-interacting protein 3 isoform X2"; protein_id "XP_072930760.1"; exon_number "19";
NW_027332215.1	Gnomon	CDS	12214998	12215199	.	+	2	gene_id "syd"; transcript_id "XM_073074659.1"; db_xref "GeneID:140743416"; db_xref "GenBank:XP_072930760.1"; gbkey "CDS"; gene "syd"; product "JNK-interacting protein 3 isoform X2"; protein_id "XP_072930760.1"; exon_number "20";
NW_027332215.1	Gnomon	CDS	12215897	12216057	.	+	1	gene_id "syd"; transcript_id "XM_073074659.1"; db_xref "GeneID:140743416"; db_xref "GenBank:XP_072930760.1"; gbkey "CDS"; gene "syd"; product "JNK-interacting protein 3 isoform X2"; protein_id "XP_072930760.1"; exon_number "21";
NW_027332215.1	Gnomon	CDS	12218049	12218209	.	+	2	gene_id "syd"; transcript_id "XM_073074659.1"; db_xref "GeneID:140743416"; db_xref "GenBank:XP_072930760.1"; gbkey "CDS"; gene "syd"; product "JNK-interacting protein 3 isoform X2"; protein_id "XP_072930760.1"; exon_number "22";
NW_027332215.1	Gnomon	CDS	12218698	12218974	.	+	0	gene_id "syd"; transcript_id "XM_073074659.1"; db_xref "GeneID:140743416"; db_xref "GenBank:XP_072930760.1"; gbkey "CDS"; gene "syd"; product "JNK-interacting protein 3 isoform X2"; protein_id "XP_072930760.1"; exon_number "23";
NW_027332215.1	Gnomon	CDS	12219702	12219935	.	+	2	gene_id "syd"; transcript_id "XM_073074659.1"; db_xref "GeneID:140743416"; db_xref "GenBank:XP_072930760.1"; gbkey "CDS"; gene "syd"; product "JNK-interacting protein 3 isoform X2"; protein_id "XP_072930760.1"; exon_number "24";
NW_027332215.1	Gnomon	CDS	12226990	12227108	.	+	2	gene_id "syd"; transcript_id "XM_073074659.1"; db_xref "GeneID:140743416"; db_xref "GenBank:XP_072930760.1"; gbkey "CDS"; gene "syd"; product "JNK-interacting protein 3 isoform X2"; protein_id "XP_072930760.1"; exon_number "25";
NW_027332215.1	Gnomon	start_codon	12189208	12189210	.	+	0	gene_id "syd"; transcript_id "XM_073074659.1"; db_xref "GeneID:140743416"; db_xref "GenBank:XP_072930760.1"; gbkey "CDS"; gene "syd"; product "JNK-interacting protein 3 isoform X2"; protein_id "XP_072930760.1"; exon_number "1";
NW_027332215.1	Gnomon	stop_codon	12227109	12227111	.	+	0	gene_id "syd"; transcript_id "XM_073074659.1"; db_xref "GeneID:140743416"; db_xref "GenBank:XP_072930760.1"; gbkey "CDS"; gene "syd"; product "JNK-interacting protein 3 isoform X2"; protein_id "XP_072930760.1"; exon_number "25";
NW_027332215.1	Gnomon	transcript	12188744	12229676	.	+	.	gene_id "syd"; transcript_id "XM_073074660.1"; db_xref "GeneID:140743416"; db_xref "GenBank:XM_073074660.1"; experiment "COORDINATES: polyA evidence [ECO:0006239]"; gbkey "mRNA"; gene "syd"; model_evidence "Supporting evidence includes similarity to: 5 Proteins"; product "JNK-interacting protein syd, transcript variant X3"; transcript_biotype "mRNA";
NW_027332215.1	Gnomon	exon	12188744	12189537	.	+	.	gene_id "syd"; transcript_id "XM_073074660.1"; db_xref "GeneID:140743416"; db_xref "GenBank:XM_073074660.1"; experiment "COORDINATES: polyA evidence [ECO:0006239]"; gene "syd"; model_evidence "Supporting evidence includes similarity to: 5 Proteins"; product "JNK-interacting protein syd, transcript variant X3"; transcript_biotype "mRNA"; exon_number "1";
NW_027332215.1	Gnomon	exon	12190318	12190473	.	+	.	gene_id "syd"; transcript_id "XM_073074660.1"; db_xref "GeneID:140743416"; db_xref "GenBank:XM_073074660.1"; experiment "COORDINATES: polyA evidence [ECO:0006239]"; gene "syd"; model_evidence "Supporting evidence includes similarity to: 5 Proteins"; product "JNK-interacting protein syd, transcript variant X3"; transcript_biotype "mRNA"; exon_number "2";
NW_027332215.1	Gnomon	exon	12190711	12190858	.	+	.	gene_id "syd"; transcript_id "XM_073074660.1"; db_xref "GeneID:140743416"; db_xref "GenBank:XM_073074660.1"; experiment "COORDINATES: polyA evidence [ECO:0006239]"; gene "syd"; model_evidence "Supporting evidence includes similarity to: 5 Proteins"; product "JNK-interacting protein syd, transcript variant X3"; transcript_biotype "mRNA"; exon_number "3";
NW_027332215.1	Gnomon	exon	12191651	12191767	.	+	.	gene_id "syd"; transcript_id "XM_073074660.1"; db_xref "GeneID:140743416"; db_xref "GenBank:XM_073074660.1"; experiment "COORDINATES: polyA evidence [ECO:0006239]"; gene "syd"; model_evidence "Supporting evidence includes similarity to: 5 Proteins"; product "JNK-interacting protein syd, transcript variant X3"; transcript_biotype "mRNA"; exon_number "4";
NW_027332215.1	Gnomon	exon	12191888	12191958	.	+	.	gene_id "syd"; transcript_id "XM_073074660.1"; db_xref "GeneID:140743416"; db_xref "GenBank:XM_073074660.1"; experiment "COORDINATES: polyA evidence [ECO:0006239]"; gene "syd"; model_evidence "Supporting evidence includes similarity to: 5 Proteins"; product "JNK-interacting protein syd, transcript variant X3"; transcript_biotype "mRNA"; exon_number "5";
NW_027332215.1	Gnomon	exon	12194540	12194690	.	+	.	gene_id "syd"; transcript_id "XM_073074660.1"; db_xref "GeneID:140743416"; db_xref "GenBank:XM_073074660.1"; experiment "COORDINATES: polyA evidence [ECO:0006239]"; gene "syd"; model_evidence "Supporting evidence includes similarity to: 5 Proteins"; product "JNK-interacting protein syd, transcript variant X3"; transcript_biotype "mRNA"; exon_number "6";
NW_027332215.1	Gnomon	exon	12195082	12195117	.	+	.	gene_id "syd"; transcript_id "XM_073074660.1"; db_xref "GeneID:140743416"; db_xref "GenBank:XM_073074660.1"; experiment "COORDINATES: polyA evidence [ECO:0006239]"; gene "syd"; model_evidence "Supporting evidence includes similarity to: 5 Proteins"; product "JNK-interacting protein syd, transcript variant X3"; transcript_biotype "mRNA"; exon_number "7";
NW_027332215.1	Gnomon	exon	12197971	12198028	.	+	.	gene_id "syd"; transcript_id "XM_073074660.1"; db_xref "GeneID:140743416"; db_xref "GenBank:XM_073074660.1"; experiment "COORDINATES: polyA evidence [ECO:0006239]"; gene "syd"; model_evidence "Supporting evidence includes similarity to: 5 Proteins"; product "JNK-interacting protein syd, transcript variant X3"; transcript_biotype "mRNA"; exon_number "8";
NW_027332215.1	Gnomon	exon	12198697	12198856	.	+	.	gene_id "syd"; transcript_id "XM_073074660.1"; db_xref "GeneID:140743416"; db_xref "GenBank:XM_073074660.1"; experiment "COORDINATES: polyA evidence [ECO:0006239]"; gene "syd"; model_evidence "Supporting evidence includes similarity to: 5 Proteins"; product "JNK-interacting protein syd, transcript variant X3"; transcript_biotype "mRNA"; exon_number "9";
NW_027332215.1	Gnomon	exon	12200217	12200339	.	+	.	gene_id "syd"; transcript_id "XM_073074660.1"; db_xref "GeneID:140743416"; db_xref "GenBank:XM_073074660.1"; experiment "COORDINATES: polyA evidence [ECO:0006239]"; gene "syd"; model_evidence "Supporting evidence includes similarity to: 5 Proteins"; product "JNK-interacting protein syd, transcript variant X3"; transcript_biotype "mRNA"; exon_number "10";
NW_027332215.1	Gnomon	exon	12200721	12200845	.	+	.	gene_id "syd"; transcript_id "XM_073074660.1"; db_xref "GeneID:140743416"; db_xref "GenBank:XM_073074660.1"; experiment "COORDINATES: polyA evidence [ECO:0006239]"; gene "syd"; model_evidence "Supporting evidence includes similarity to: 5 Proteins"; product "JNK-interacting protein syd, transcript variant X3"; transcript_biotype "mRNA"; exon_number "11";
NW_027332215.1	Gnomon	exon	12204464	12204626	.	+	.	gene_id "syd"; transcript_id "XM_073074660.1"; db_xref "GeneID:140743416"; db_xref "GenBank:XM_073074660.1"; experiment "COORDINATES: polyA evidence [ECO:0006239]"; gene "syd"; model_evidence "Supporting evidence includes similarity to: 5 Proteins"; product "JNK-interacting protein syd, transcript variant X3"; transcript_biotype "mRNA"; exon_number "12";
NW_027332215.1	Gnomon	exon	12207690	12207838	.	+	.	gene_id "syd"; transcript_id "XM_073074660.1"; db_xref "GeneID:140743416"; db_xref "GenBank:XM_073074660.1"; experiment "COORDINATES: polyA evidence [ECO:0006239]"; gene "syd"; model_evidence "Supporting evidence includes similarity to: 5 Proteins"; product "JNK-interacting protein syd, transcript variant X3"; transcript_biotype "mRNA"; exon_number "13";
NW_027332215.1	Gnomon	exon	12208414	12208565	.	+	.	gene_id "syd"; transcript_id "XM_073074660.1"; db_xref "GeneID:140743416"; db_xref "GenBank:XM_073074660.1"; experiment "COORDINATES: polyA evidence [ECO:0006239]"; gene "syd"; model_evidence "Supporting evidence includes similarity to: 5 Proteins"; product "JNK-interacting protein syd, transcript variant X3"; transcript_biotype "mRNA"; exon_number "14";
NW_027332215.1	Gnomon	exon	12209631	12209785	.	+	.	gene_id "syd"; transcript_id "XM_073074660.1"; db_xref "GeneID:140743416"; db_xref "GenBank:XM_073074660.1"; experiment "COORDINATES: polyA evidence [ECO:0006239]"; gene "syd"; model_evidence "Supporting evidence includes similarity to: 5 Proteins"; product "JNK-interacting protein syd, transcript variant X3"; transcript_biotype "mRNA"; exon_number "15";
NW_027332215.1	Gnomon	exon	12210482	12210637	.	+	.	gene_id "syd"; transcript_id "XM_073074660.1"; db_xref "GeneID:140743416"; db_xref "GenBank:XM_073074660.1"; experiment "COORDINATES: polyA evidence [ECO:0006239]"; gene "syd"; model_evidence "Supporting evidence includes similarity to: 5 Proteins"; product "JNK-interacting protein syd, transcript variant X3"; transcript_biotype "mRNA"; exon_number "16";
NW_027332215.1	Gnomon	exon	12211401	12211523	.	+	.	gene_id "syd"; transcript_id "XM_073074660.1"; db_xref "GeneID:140743416"; db_xref "GenBank:XM_073074660.1"; experiment "COORDINATES: polyA evidence [ECO:0006239]"; gene "syd"; model_evidence "Supporting evidence includes similarity to: 5 Proteins"; product "JNK-interacting protein syd, transcript variant X3"; transcript_biotype "mRNA"; exon_number "17";
NW_027332215.1	Gnomon	exon	12212855	12212996	.	+	.	gene_id "syd"; transcript_id "XM_073074660.1"; db_xref "GeneID:140743416"; db_xref "GenBank:XM_073074660.1"; experiment "COORDINATES: polyA evidence [ECO:0006239]"; gene "syd"; model_evidence "Supporting evidence includes similarity to: 5 Proteins"; product "JNK-interacting protein syd, transcript variant X3"; transcript_biotype "mRNA"; exon_number "18";
NW_027332215.1	Gnomon	exon	12214998	12215199	.	+	.	gene_id "syd"; transcript_id "XM_073074660.1"; db_xref "GeneID:140743416"; db_xref "GenBank:XM_073074660.1"; experiment "COORDINATES: polyA evidence [ECO:0006239]"; gene "syd"; model_evidence "Supporting evidence includes similarity to: 5 Proteins"; product "JNK-interacting protein syd, transcript variant X3"; transcript_biotype "mRNA"; exon_number "19";
NW_027332215.1	Gnomon	exon	12215897	12216057	.	+	.	gene_id "syd"; transcript_id "XM_073074660.1"; db_xref "GeneID:140743416"; db_xref "GenBank:XM_073074660.1"; experiment "COORDINATES: polyA evidence [ECO:0006239]"; gene "syd"; model_evidence "Supporting evidence includes similarity to: 5 Proteins"; product "JNK-interacting protein syd, transcript variant X3"; transcript_biotype "mRNA"; exon_number "20";
NW_027332215.1	Gnomon	exon	12218049	12218209	.	+	.	gene_id "syd"; transcript_id "XM_073074660.1"; db_xref "GeneID:140743416"; db_xref "GenBank:XM_073074660.1"; experiment "COORDINATES: polyA evidence [ECO:0006239]"; gene "syd"; model_evidence "Supporting evidence includes similarity to: 5 Proteins"; product "JNK-interacting protein syd, transcript variant X3"; transcript_biotype "mRNA"; exon_number "21";
NW_027332215.1	Gnomon	exon	12218698	12218974	.	+	.	gene_id "syd"; transcript_id "XM_073074660.1"; db_xref "GeneID:140743416"; db_xref "GenBank:XM_073074660.1"; experiment "COORDINATES: polyA evidence [ECO:0006239]"; gene "syd"; model_evidence "Supporting evidence includes similarity to: 5 Proteins"; product "JNK-interacting protein syd, transcript variant X3"; transcript_biotype "mRNA"; exon_number "22";
NW_027332215.1	Gnomon	exon	12219702	12219935	.	+	.	gene_id "syd"; transcript_id "XM_073074660.1"; db_xref "GeneID:140743416"; db_xref "GenBank:XM_073074660.1"; experiment "COORDINATES: polyA evidence [ECO:0006239]"; gene "syd"; model_evidence "Supporting evidence includes similarity to: 5 Proteins"; product "JNK-interacting protein syd, transcript variant X3"; transcript_biotype "mRNA"; exon_number "23";
NW_027332215.1	Gnomon	exon	12226990	12229676	.	+	.	gene_id "syd"; transcript_id "XM_073074660.1"; db_xref "GeneID:140743416"; db_xref "GenBank:XM_073074660.1"; experiment "COORDINATES: polyA evidence [ECO:0006239]"; gene "syd"; model_evidence "Supporting evidence includes similarity to: 5 Proteins"; product "JNK-interacting protein syd, transcript variant X3"; transcript_biotype "mRNA"; exon_number "24";
NW_027332215.1	Gnomon	CDS	12189208	12189537	.	+	0	gene_id "syd"; transcript_id "XM_073074660.1"; db_xref "GeneID:140743416"; db_xref "GenBank:XP_072930761.1"; gbkey "CDS"; gene "syd"; product "JNK-interacting protein 3 isoform X3"; protein_id "XP_072930761.1"; exon_number "1";
NW_027332215.1	Gnomon	CDS	12190318	12190473	.	+	0	gene_id "syd"; transcript_id "XM_073074660.1"; db_xref "GeneID:140743416"; db_xref "GenBank:XP_072930761.1"; gbkey "CDS"; gene "syd"; product "JNK-interacting protein 3 isoform X3"; protein_id "XP_072930761.1"; exon_number "2";
NW_027332215.1	Gnomon	CDS	12190711	12190858	.	+	0	gene_id "syd"; transcript_id "XM_073074660.1"; db_xref "GeneID:140743416"; db_xref "GenBank:XP_072930761.1"; gbkey "CDS"; gene "syd"; product "JNK-interacting protein 3 isoform X3"; protein_id "XP_072930761.1"; exon_number "3";
NW_027332215.1	Gnomon	CDS	12191651	12191767	.	+	2	gene_id "syd"; transcript_id "XM_073074660.1"; db_xref "GeneID:140743416"; db_xref "GenBank:XP_072930761.1"; gbkey "CDS"; gene "syd"; product "JNK-interacting protein 3 isoform X3"; protein_id "XP_072930761.1"; exon_number "4";
NW_027332215.1	Gnomon	CDS	12191888	12191958	.	+	2	gene_id "syd"; transcript_id "XM_073074660.1"; db_xref "GeneID:140743416"; db_xref "GenBank:XP_072930761.1"; gbkey "CDS"; gene "syd"; product "JNK-interacting protein 3 isoform X3"; protein_id "XP_072930761.1"; exon_number "5";
NW_027332215.1	Gnomon	CDS	12194540	12194690	.	+	0	gene_id "syd"; transcript_id "XM_073074660.1"; db_xref "GeneID:140743416"; db_xref "GenBank:XP_072930761.1"; gbkey "CDS"; gene "syd"; product "JNK-interacting protein 3 isoform X3"; protein_id "XP_072930761.1"; exon_number "6";
NW_027332215.1	Gnomon	CDS	12195082	12195117	.	+	2	gene_id "syd"; transcript_id "XM_073074660.1"; db_xref "GeneID:140743416"; db_xref "GenBank:XP_072930761.1"; gbkey "CDS"; gene "syd"; product "JNK-interacting protein 3 isoform X3"; protein_id "XP_072930761.1"; exon_number "7";
NW_027332215.1	Gnomon	CDS	12197971	12198028	.	+	2	gene_id "syd"; transcript_id "XM_073074660.1"; db_xref "GeneID:140743416"; db_xref "GenBank:XP_072930761.1"; gbkey "CDS"; gene "syd"; product "JNK-interacting protein 3 isoform X3"; protein_id "XP_072930761.1"; exon_number "8";
NW_027332215.1	Gnomon	CDS	12198697	12198856	.	+	1	gene_id "syd"; transcript_id "XM_073074660.1"; db_xref "GeneID:140743416"; db_xref "GenBank:XP_072930761.1"; gbkey "CDS"; gene "syd"; product "JNK-interacting protein 3 isoform X3"; protein_id "XP_072930761.1"; exon_number "9";
NW_027332215.1	Gnomon	CDS	12200217	12200339	.	+	0	gene_id "syd"; transcript_id "XM_073074660.1"; db_xref "GeneID:140743416"; db_xref "GenBank:XP_072930761.1"; gbkey "CDS"; gene "syd"; product "JNK-interacting protein 3 isoform X3"; protein_id "XP_072930761.1"; exon_number "10";
NW_027332215.1	Gnomon	CDS	12200721	12200845	.	+	0	gene_id "syd"; transcript_id "XM_073074660.1"; db_xref "GeneID:140743416"; db_xref "GenBank:XP_072930761.1"; gbkey "CDS"; gene "syd"; product "JNK-interacting protein 3 isoform X3"; protein_id "XP_072930761.1"; exon_number "11";
NW_027332215.1	Gnomon	CDS	12204464	12204626	.	+	1	gene_id "syd"; transcript_id "XM_073074660.1"; db_xref "GeneID:140743416"; db_xref "GenBank:XP_072930761.1"; gbkey "CDS"; gene "syd"; product "JNK-interacting protein 3 isoform X3"; protein_id "XP_072930761.1"; exon_number "12";
NW_027332215.1	Gnomon	CDS	12207690	12207838	.	+	0	gene_id "syd"; transcript_id "XM_073074660.1"; db_xref "GeneID:140743416"; db_xref "GenBank:XP_072930761.1"; gbkey "CDS"; gene "syd"; product "JNK-interacting protein 3 isoform X3"; protein_id "XP_072930761.1"; exon_number "13";
NW_027332215.1	Gnomon	CDS	12208414	12208565	.	+	1	gene_id "syd"; transcript_id "XM_073074660.1"; db_xref "GeneID:140743416"; db_xref "GenBank:XP_072930761.1"; gbkey "CDS"; gene "syd"; product "JNK-interacting protein 3 isoform X3"; protein_id "XP_072930761.1"; exon_number "14";
NW_027332215.1	Gnomon	CDS	12209631	12209785	.	+	2	gene_id "syd"; transcript_id "XM_073074660.1"; db_xref "GeneID:140743416"; db_xref "GenBank:XP_072930761.1"; gbkey "CDS"; gene "syd"; product "JNK-interacting protein 3 isoform X3"; protein_id "XP_072930761.1"; exon_number "15";
NW_027332215.1	Gnomon	CDS	12210482	12210637	.	+	0	gene_id "syd"; transcript_id "XM_073074660.1"; db_xref "GeneID:140743416"; db_xref "GenBank:XP_072930761.1"; gbkey "CDS"; gene "syd"; product "JNK-interacting protein 3 isoform X3"; protein_id "XP_072930761.1"; exon_number "16";
NW_027332215.1	Gnomon	CDS	12211401	12211523	.	+	0	gene_id "syd"; transcript_id "XM_073074660.1"; db_xref "GeneID:140743416"; db_xref "GenBank:XP_072930761.1"; gbkey "CDS"; gene "syd"; product "JNK-interacting protein 3 isoform X3"; protein_id "XP_072930761.1"; exon_number "17";
NW_027332215.1	Gnomon	CDS	12212855	12212996	.	+	0	gene_id "syd"; transcript_id "XM_073074660.1"; db_xref "GeneID:140743416"; db_xref "GenBank:XP_072930761.1"; gbkey "CDS"; gene "syd"; product "JNK-interacting protein 3 isoform X3"; protein_id "XP_072930761.1"; exon_number "18";
NW_027332215.1	Gnomon	CDS	12214998	12215199	.	+	2	gene_id "syd"; transcript_id "XM_073074660.1"; db_xref "GeneID:140743416"; db_xref "GenBank:XP_072930761.1"; gbkey "CDS"; gene "syd"; product "JNK-interacting protein 3 isoform X3"; protein_id "XP_072930761.1"; exon_number "19";
NW_027332215.1	Gnomon	CDS	12215897	12216057	.	+	1	gene_id "syd"; transcript_id "XM_073074660.1"; db_xref "GeneID:140743416"; db_xref "GenBank:XP_072930761.1"; gbkey "CDS"; gene "syd"; product "JNK-interacting protein 3 isoform X3"; protein_id "XP_072930761.1"; exon_number "20";
NW_027332215.1	Gnomon	CDS	12218049	12218209	.	+	2	gene_id "syd"; transcript_id "XM_073074660.1"; db_xref "GeneID:140743416"; db_xref "GenBank:XP_072930761.1"; gbkey "CDS"; gene "syd"; product "JNK-interacting protein 3 isoform X3"; protein_id "XP_072930761.1"; exon_number "21";
NW_027332215.1	Gnomon	CDS	12218698	12218974	.	+	0	gene_id "syd"; transcript_id "XM_073074660.1"; db_xref "GeneID:140743416"; db_xref "GenBank:XP_072930761.1"; gbkey "CDS"; gene "syd"; product "JNK-interacting protein 3 isoform X3"; protein_id "XP_072930761.1"; exon_number "22";
NW_027332215.1	Gnomon	CDS	12219702	12219935	.	+	2	gene_id "syd"; transcript_id "XM_073074660.1"; db_xref "GeneID:140743416"; db_xref "GenBank:XP_072930761.1"; gbkey "CDS"; gene "syd"; product "JNK-interacting protein 3 isoform X3"; protein_id "XP_072930761.1"; exon_number "23";
NW_027332215.1	Gnomon	CDS	12226990	12227108	.	+	2	gene_id "syd"; transcript_id "XM_073074660.1"; db_xref "GeneID:140743416"; db_xref "GenBank:XP_072930761.1"; gbkey "CDS"; gene "syd"; product "JNK-interacting protein 3 isoform X3"; protein_id "XP_072930761.1"; exon_number "24";
NW_027332215.1	Gnomon	start_codon	12189208	12189210	.	+	0	gene_id "syd"; transcript_id "XM_073074660.1"; db_xref "GeneID:140743416"; db_xref "GenBank:XP_072930761.1"; gbkey "CDS"; gene "syd"; product "JNK-interacting protein 3 isoform X3"; protein_id "XP_072930761.1"; exon_number "1";
NW_027332215.1	Gnomon	stop_codon	12227109	12227111	.	+	0	gene_id "syd"; transcript_id "XM_073074660.1"; db_xref "GeneID:140743416"; db_xref "GenBank:XP_072930761.1"; gbkey "CDS"; gene "syd"; product "JNK-interacting protein 3 isoform X3"; protein_id "XP_072930761.1"; exon_number "24";
NW_027332215.1	Gnomon	transcript	12188744	12229676	.	+	.	gene_id "syd"; transcript_id "XM_073074665.1"; db_xref "GeneID:140743416"; db_xref "GenBank:XM_073074665.1"; experiment "COORDINATES: polyA evidence [ECO:0006239]"; gbkey "mRNA"; gene "syd"; model_evidence "Supporting evidence includes similarity to: 3 Proteins"; product "JNK-interacting protein syd, transcript variant X7"; transcript_biotype "mRNA";
NW_027332215.1	Gnomon	exon	12188744	12189537	.	+	.	gene_id "syd"; transcript_id "XM_073074665.1"; db_xref "GeneID:140743416"; db_xref "GenBank:XM_073074665.1"; experiment "COORDINATES: polyA evidence [ECO:0006239]"; gene "syd"; model_evidence "Supporting evidence includes similarity to: 3 Proteins"; product "JNK-interacting protein syd, transcript variant X7"; transcript_biotype "mRNA"; exon_number "1";
NW_027332215.1	Gnomon	exon	12190318	12190473	.	+	.	gene_id "syd"; transcript_id "XM_073074665.1"; db_xref "GeneID:140743416"; db_xref "GenBank:XM_073074665.1"; experiment "COORDINATES: polyA evidence [ECO:0006239]"; gene "syd"; model_evidence "Supporting evidence includes similarity to: 3 Proteins"; product "JNK-interacting protein syd, transcript variant X7"; transcript_biotype "mRNA"; exon_number "2";
NW_027332215.1	Gnomon	exon	12190711	12190858	.	+	.	gene_id "syd"; transcript_id "XM_073074665.1"; db_xref "GeneID:140743416"; db_xref "GenBank:XM_073074665.1"; experiment "COORDINATES: polyA evidence [ECO:0006239]"; gene "syd"; model_evidence "Supporting evidence includes similarity to: 3 Proteins"; product "JNK-interacting protein syd, transcript variant X7"; transcript_biotype "mRNA"; exon_number "3";
NW_027332215.1	Gnomon	exon	12191888	12191958	.	+	.	gene_id "syd"; transcript_id "XM_073074665.1"; db_xref "GeneID:140743416"; db_xref "GenBank:XM_073074665.1"; experiment "COORDINATES: polyA evidence [ECO:0006239]"; gene "syd"; model_evidence "Supporting evidence includes similarity to: 3 Proteins"; product "JNK-interacting protein syd, transcript variant X7"; transcript_biotype "mRNA"; exon_number "4";
NW_027332215.1	Gnomon	exon	12194540	12194690	.	+	.	gene_id "syd"; transcript_id "XM_073074665.1"; db_xref "GeneID:140743416"; db_xref "GenBank:XM_073074665.1"; experiment "COORDINATES: polyA evidence [ECO:0006239]"; gene "syd"; model_evidence "Supporting evidence includes similarity to: 3 Proteins"; product "JNK-interacting protein syd, transcript variant X7"; transcript_biotype "mRNA"; exon_number "5";
NW_027332215.1	Gnomon	exon	12195082	12195117	.	+	.	gene_id "syd"; transcript_id "XM_073074665.1"; db_xref "GeneID:140743416"; db_xref "GenBank:XM_073074665.1"; experiment "COORDINATES: polyA evidence [ECO:0006239]"; gene "syd"; model_evidence "Supporting evidence includes similarity to: 3 Proteins"; product "JNK-interacting protein syd, transcript variant X7"; transcript_biotype "mRNA"; exon_number "6";
NW_027332215.1	Gnomon	exon	12196651	12196668	.	+	.	gene_id "syd"; transcript_id "XM_073074665.1"; db_xref "GeneID:140743416"; db_xref "GenBank:XM_073074665.1"; experiment "COORDINATES: polyA evidence [ECO:0006239]"; gene "syd"; model_evidence "Supporting evidence includes similarity to: 3 Proteins"; product "JNK-interacting protein syd, transcript variant X7"; transcript_biotype "mRNA"; exon_number "7";
NW_027332215.1	Gnomon	exon	12197971	12198028	.	+	.	gene_id "syd"; transcript_id "XM_073074665.1"; db_xref "GeneID:140743416"; db_xref "GenBank:XM_073074665.1"; experiment "COORDINATES: polyA evidence [ECO:0006239]"; gene "syd"; model_evidence "Supporting evidence includes similarity to: 3 Proteins"; product "JNK-interacting protein syd, transcript variant X7"; transcript_biotype "mRNA"; exon_number "8";
NW_027332215.1	Gnomon	exon	12198697	12198856	.	+	.	gene_id "syd"; transcript_id "XM_073074665.1"; db_xref "GeneID:140743416"; db_xref "GenBank:XM_073074665.1"; experiment "COORDINATES: polyA evidence [ECO:0006239]"; gene "syd"; model_evidence "Supporting evidence includes similarity to: 3 Proteins"; product "JNK-interacting protein syd, transcript variant X7"; transcript_biotype "mRNA"; exon_number "9";
NW_027332215.1	Gnomon	exon	12200217	12200339	.	+	.	gene_id "syd"; transcript_id "XM_073074665.1"; db_xref "GeneID:140743416"; db_xref "GenBank:XM_073074665.1"; experiment "COORDINATES: polyA evidence [ECO:0006239]"; gene "syd"; model_evidence "Supporting evidence includes similarity to: 3 Proteins"; product "JNK-interacting protein syd, transcript variant X7"; transcript_biotype "mRNA"; exon_number "10";
NW_027332215.1	Gnomon	exon	12200721	12200845	.	+	.	gene_id "syd"; transcript_id "XM_073074665.1"; db_xref "GeneID:140743416"; db_xref "GenBank:XM_073074665.1"; experiment "COORDINATES: polyA evidence [ECO:0006239]"; gene "syd"; model_evidence "Supporting evidence includes similarity to: 3 Proteins"; product "JNK-interacting protein syd, transcript variant X7"; transcript_biotype "mRNA"; exon_number "11";
NW_027332215.1	Gnomon	exon	12204464	12204626	.	+	.	gene_id "syd"; transcript_id "XM_073074665.1"; db_xref "GeneID:140743416"; db_xref "GenBank:XM_073074665.1"; experiment "COORDINATES: polyA evidence [ECO:0006239]"; gene "syd"; model_evidence "Supporting evidence includes similarity to: 3 Proteins"; product "JNK-interacting protein syd, transcript variant X7"; transcript_biotype "mRNA"; exon_number "12";
NW_027332215.1	Gnomon	exon	12207690	12207838	.	+	.	gene_id "syd"; transcript_id "XM_073074665.1"; db_xref "GeneID:140743416"; db_xref "GenBank:XM_073074665.1"; experiment "COORDINATES: polyA evidence [ECO:0006239]"; gene "syd"; model_evidence "Supporting evidence includes similarity to: 3 Proteins"; product "JNK-interacting protein syd, transcript variant X7"; transcript_biotype "mRNA"; exon_number "13";
NW_027332215.1	Gnomon	exon	12208414	12208565	.	+	.	gene_id "syd"; transcript_id "XM_073074665.1"; db_xref "GeneID:140743416"; db_xref "GenBank:XM_073074665.1"; experiment "COORDINATES: polyA evidence [ECO:0006239]"; gene "syd"; model_evidence "Supporting evidence includes similarity to: 3 Proteins"; product "JNK-interacting protein syd, transcript variant X7"; transcript_biotype "mRNA"; exon_number "14";
NW_027332215.1	Gnomon	exon	12209631	12209785	.	+	.	gene_id "syd"; transcript_id "XM_073074665.1"; db_xref "GeneID:140743416"; db_xref "GenBank:XM_073074665.1"; experiment "COORDINATES: polyA evidence [ECO:0006239]"; gene "syd"; model_evidence "Supporting evidence includes similarity to: 3 Proteins"; product "JNK-interacting protein syd, transcript variant X7"; transcript_biotype "mRNA"; exon_number "15";
NW_027332215.1	Gnomon	exon	12210482	12210637	.	+	.	gene_id "syd"; transcript_id "XM_073074665.1"; db_xref "GeneID:140743416"; db_xref "GenBank:XM_073074665.1"; experiment "COORDINATES: polyA evidence [ECO:0006239]"; gene "syd"; model_evidence "Supporting evidence includes similarity to: 3 Proteins"; product "JNK-interacting protein syd, transcript variant X7"; transcript_biotype "mRNA"; exon_number "16";
NW_027332215.1	Gnomon	exon	12211401	12211523	.	+	.	gene_id "syd"; transcript_id "XM_073074665.1"; db_xref "GeneID:140743416"; db_xref "GenBank:XM_073074665.1"; experiment "COORDINATES: polyA evidence [ECO:0006239]"; gene "syd"; model_evidence "Supporting evidence includes similarity to: 3 Proteins"; product "JNK-interacting protein syd, transcript variant X7"; transcript_biotype "mRNA"; exon_number "17";
NW_027332215.1	Gnomon	exon	12212855	12212996	.	+	.	gene_id "syd"; transcript_id "XM_073074665.1"; db_xref "GeneID:140743416"; db_xref "GenBank:XM_073074665.1"; experiment "COORDINATES: polyA evidence [ECO:0006239]"; gene "syd"; model_evidence "Supporting evidence includes similarity to: 3 Proteins"; product "JNK-interacting protein syd, transcript variant X7"; transcript_biotype "mRNA"; exon_number "18";
NW_027332215.1	Gnomon	exon	12214998	12215199	.	+	.	gene_id "syd"; transcript_id "XM_073074665.1"; db_xref "GeneID:140743416"; db_xref "GenBank:XM_073074665.1"; experiment "COORDINATES: polyA evidence [ECO:0006239]"; gene "syd"; model_evidence "Supporting evidence includes similarity to: 3 Proteins"; product "JNK-interacting protein syd, transcript variant X7"; transcript_biotype "mRNA"; exon_number "19";
NW_027332215.1	Gnomon	exon	12215897	12216057	.	+	.	gene_id "syd"; transcript_id "XM_073074665.1"; db_xref "GeneID:140743416"; db_xref "GenBank:XM_073074665.1"; experiment "COORDINATES: polyA evidence [ECO:0006239]"; gene "syd"; model_evidence "Supporting evidence includes similarity to: 3 Proteins"; product "JNK-interacting protein syd, transcript variant X7"; transcript_biotype "mRNA"; exon_number "20";
NW_027332215.1	Gnomon	exon	12218049	12218209	.	+	.	gene_id "syd"; transcript_id "XM_073074665.1"; db_xref "GeneID:140743416"; db_xref "GenBank:XM_073074665.1"; experiment "COORDINATES: polyA evidence [ECO:0006239]"; gene "syd"; model_evidence "Supporting evidence includes similarity to: 3 Proteins"; product "JNK-interacting protein syd, transcript variant X7"; transcript_biotype "mRNA"; exon_number "21";
NW_027332215.1	Gnomon	exon	12218698	12218974	.	+	.	gene_id "syd"; transcript_id "XM_073074665.1"; db_xref "GeneID:140743416"; db_xref "GenBank:XM_073074665.1"; experiment "COORDINATES: polyA evidence [ECO:0006239]"; gene "syd"; model_evidence "Supporting evidence includes similarity to: 3 Proteins"; product "JNK-interacting protein syd, transcript variant X7"; transcript_biotype "mRNA"; exon_number "22";
NW_027332215.1	Gnomon	exon	12219702	12219935	.	+	.	gene_id "syd"; transcript_id "XM_073074665.1"; db_xref "GeneID:140743416"; db_xref "GenBank:XM_073074665.1"; experiment "COORDINATES: polyA evidence [ECO:0006239]"; gene "syd"; model_evidence "Supporting evidence includes similarity to: 3 Proteins"; product "JNK-interacting protein syd, transcript variant X7"; transcript_biotype "mRNA"; exon_number "23";
NW_027332215.1	Gnomon	exon	12226990	12229676	.	+	.	gene_id "syd"; transcript_id "XM_073074665.1"; db_xref "GeneID:140743416"; db_xref "GenBank:XM_073074665.1"; experiment "COORDINATES: polyA evidence [ECO:0006239]"; gene "syd"; model_evidence "Supporting evidence includes similarity to: 3 Proteins"; product "JNK-interacting protein syd, transcript variant X7"; transcript_biotype "mRNA"; exon_number "24";
NW_027332215.1	Gnomon	CDS	12189208	12189537	.	+	0	gene_id "syd"; transcript_id "XM_073074665.1"; db_xref "GeneID:140743416"; db_xref "GenBank:XP_072930766.1"; gbkey "CDS"; gene "syd"; product "JNK-interacting protein 3 isoform X7"; protein_id "XP_072930766.1"; exon_number "1";
NW_027332215.1	Gnomon	CDS	12190318	12190473	.	+	0	gene_id "syd"; transcript_id "XM_073074665.1"; db_xref "GeneID:140743416"; db_xref "GenBank:XP_072930766.1"; gbkey "CDS"; gene "syd"; product "JNK-interacting protein 3 isoform X7"; protein_id "XP_072930766.1"; exon_number "2";
NW_027332215.1	Gnomon	CDS	12190711	12190858	.	+	0	gene_id "syd"; transcript_id "XM_073074665.1"; db_xref "GeneID:140743416"; db_xref "GenBank:XP_072930766.1"; gbkey "CDS"; gene "syd"; product "JNK-interacting protein 3 isoform X7"; protein_id "XP_072930766.1"; exon_number "3";
NW_027332215.1	Gnomon	CDS	12191888	12191958	.	+	2	gene_id "syd"; transcript_id "XM_073074665.1"; db_xref "GeneID:140743416"; db_xref "GenBank:XP_072930766.1"; gbkey "CDS"; gene "syd"; product "JNK-interacting protein 3 isoform X7"; protein_id "XP_072930766.1"; exon_number "4";
NW_027332215.1	Gnomon	CDS	12194540	12194690	.	+	0	gene_id "syd"; transcript_id "XM_073074665.1"; db_xref "GeneID:140743416"; db_xref "GenBank:XP_072930766.1"; gbkey "CDS"; gene "syd"; product "JNK-interacting protein 3 isoform X7"; protein_id "XP_072930766.1"; exon_number "5";
NW_027332215.1	Gnomon	CDS	12195082	12195117	.	+	2	gene_id "syd"; transcript_id "XM_073074665.1"; db_xref "GeneID:140743416"; db_xref "GenBank:XP_072930766.1"; gbkey "CDS"; gene "syd"; product "JNK-interacting protein 3 isoform X7"; protein_id "XP_072930766.1"; exon_number "6";
NW_027332215.1	Gnomon	CDS	12196651	12196668	.	+	2	gene_id "syd"; transcript_id "XM_073074665.1"; db_xref "GeneID:140743416"; db_xref "GenBank:XP_072930766.1"; gbkey "CDS"; gene "syd"; product "JNK-interacting protein 3 isoform X7"; protein_id "XP_072930766.1"; exon_number "7";
NW_027332215.1	Gnomon	CDS	12197971	12198028	.	+	2	gene_id "syd"; transcript_id "XM_073074665.1"; db_xref "GeneID:140743416"; db_xref "GenBank:XP_072930766.1"; gbkey "CDS"; gene "syd"; product "JNK-interacting protein 3 isoform X7"; protein_id "XP_072930766.1"; exon_number "8";
NW_027332215.1	Gnomon	CDS	12198697	12198856	.	+	1	gene_id "syd"; transcript_id "XM_073074665.1"; db_xref "GeneID:140743416"; db_xref "GenBank:XP_072930766.1"; gbkey "CDS"; gene "syd"; product "JNK-interacting protein 3 isoform X7"; protein_id "XP_072930766.1"; exon_number "9";
NW_027332215.1	Gnomon	CDS	12200217	12200339	.	+	0	gene_id "syd"; transcript_id "XM_073074665.1"; db_xref "GeneID:140743416"; db_xref "GenBank:XP_072930766.1"; gbkey "CDS"; gene "syd"; product "JNK-interacting protein 3 isoform X7"; protein_id "XP_072930766.1"; exon_number "10";
NW_027332215.1	Gnomon	CDS	12200721	12200845	.	+	0	gene_id "syd"; transcript_id "XM_073074665.1"; db_xref "GeneID:140743416"; db_xref "GenBank:XP_072930766.1"; gbkey "CDS"; gene "syd"; product "JNK-interacting protein 3 isoform X7"; protein_id "XP_072930766.1"; exon_number "11";
NW_027332215.1	Gnomon	CDS	12204464	12204626	.	+	1	gene_id "syd"; transcript_id "XM_073074665.1"; db_xref "GeneID:140743416"; db_xref "GenBank:XP_072930766.1"; gbkey "CDS"; gene "syd"; product "JNK-interacting protein 3 isoform X7"; protein_id "XP_072930766.1"; exon_number "12";
NW_027332215.1	Gnomon	CDS	12207690	12207838	.	+	0	gene_id "syd"; transcript_id "XM_073074665.1"; db_xref "GeneID:140743416"; db_xref "GenBank:XP_072930766.1"; gbkey "CDS"; gene "syd"; product "JNK-interacting protein 3 isoform X7"; protein_id "XP_072930766.1"; exon_number "13";
NW_027332215.1	Gnomon	CDS	12208414	12208565	.	+	1	gene_id "syd"; transcript_id "XM_073074665.1"; db_xref "GeneID:140743416"; db_xref "GenBank:XP_072930766.1"; gbkey "CDS"; gene "syd"; product "JNK-interacting protein 3 isoform X7"; protein_id "XP_072930766.1"; exon_number "14";
NW_027332215.1	Gnomon	CDS	12209631	12209785	.	+	2	gene_id "syd"; transcript_id "XM_073074665.1"; db_xref "GeneID:140743416"; db_xref "GenBank:XP_072930766.1"; gbkey "CDS"; gene "syd"; product "JNK-interacting protein 3 isoform X7"; protein_id "XP_072930766.1"; exon_number "15";
NW_027332215.1	Gnomon	CDS	12210482	12210637	.	+	0	gene_id "syd"; transcript_id "XM_073074665.1"; db_xref "GeneID:140743416"; db_xref "GenBank:XP_072930766.1"; gbkey "CDS"; gene "syd"; product "JNK-interacting protein 3 isoform X7"; protein_id "XP_072930766.1"; exon_number "16";
NW_027332215.1	Gnomon	CDS	12211401	12211523	.	+	0	gene_id "syd"; transcript_id "XM_073074665.1"; db_xref "GeneID:140743416"; db_xref "GenBank:XP_072930766.1"; gbkey "CDS"; gene "syd"; product "JNK-interacting protein 3 isoform X7"; protein_id "XP_072930766.1"; exon_number "17";
NW_027332215.1	Gnomon	CDS	12212855	12212996	.	+	0	gene_id "syd"; transcript_id "XM_073074665.1"; db_xref "GeneID:140743416"; db_xref "GenBank:XP_072930766.1"; gbkey "CDS"; gene "syd"; product "JNK-interacting protein 3 isoform X7"; protein_id "XP_072930766.1"; exon_number "18";
NW_027332215.1	Gnomon	CDS	12214998	12215199	.	+	2	gene_id "syd"; transcript_id "XM_073074665.1"; db_xref "GeneID:140743416"; db_xref "GenBank:XP_072930766.1"; gbkey "CDS"; gene "syd"; product "JNK-interacting protein 3 isoform X7"; protein_id "XP_072930766.1"; exon_number "19";
NW_027332215.1	Gnomon	CDS	12215897	12216057	.	+	1	gene_id "syd"; transcript_id "XM_073074665.1"; db_xref "GeneID:140743416"; db_xref "GenBank:XP_072930766.1"; gbkey "CDS"; gene "syd"; product "JNK-interacting protein 3 isoform X7"; protein_id "XP_072930766.1"; exon_number "20";
NW_027332215.1	Gnomon	CDS	12218049	12218209	.	+	2	gene_id "syd"; transcript_id "XM_073074665.1"; db_xref "GeneID:140743416"; db_xref "GenBank:XP_072930766.1"; gbkey "CDS"; gene "syd"; product "JNK-interacting protein 3 isoform X7"; protein_id "XP_072930766.1"; exon_number "21";
NW_027332215.1	Gnomon	CDS	12218698	12218974	.	+	0	gene_id "syd"; transcript_id "XM_073074665.1"; db_xref "GeneID:140743416"; db_xref "GenBank:XP_072930766.1"; gbkey "CDS"; gene "syd"; product "JNK-interacting protein 3 isoform X7"; protein_id "XP_072930766.1"; exon_number "22";
NW_027332215.1	Gnomon	CDS	12219702	12219935	.	+	2	gene_id "syd"; transcript_id "XM_073074665.1"; db_xref "GeneID:140743416"; db_xref "GenBank:XP_072930766.1"; gbkey "CDS"; gene "syd"; product "JNK-interacting protein 3 isoform X7"; protein_id "XP_072930766.1"; exon_number "23";
NW_027332215.1	Gnomon	CDS	12226990	12227108	.	+	2	gene_id "syd"; transcript_id "XM_073074665.1"; db_xref "GeneID:140743416"; db_xref "GenBank:XP_072930766.1"; gbkey "CDS"; gene "syd"; product "JNK-interacting protein 3 isoform X7"; protein_id "XP_072930766.1"; exon_number "24";
NW_027332215.1	Gnomon	start_codon	12189208	12189210	.	+	0	gene_id "syd"; transcript_id "XM_073074665.1"; db_xref "GeneID:140743416"; db_xref "GenBank:XP_072930766.1"; gbkey "CDS"; gene "syd"; product "JNK-interacting protein 3 isoform X7"; protein_id "XP_072930766.1"; exon_number "1";
NW_027332215.1	Gnomon	stop_codon	12227109	12227111	.	+	0	gene_id "syd"; transcript_id "XM_073074665.1"; db_xref "GeneID:140743416"; db_xref "GenBank:XP_072930766.1"; gbkey "CDS"; gene "syd"; product "JNK-interacting protein 3 isoform X7"; protein_id "XP_072930766.1"; exon_number "24";
NW_027332215.1	Gnomon	transcript	12188744	12229676	.	+	.	gene_id "syd"; transcript_id "XM_073074661.1"; db_xref "GeneID:140743416"; db_xref "GenBank:XM_073074661.1"; experiment "COORDINATES: polyA evidence [ECO:0006239]"; gbkey "mRNA"; gene "syd"; model_evidence "Supporting evidence includes similarity to: 3 Proteins"; product "JNK-interacting protein syd, transcript variant X4"; transcript_biotype "mRNA";
NW_027332215.1	Gnomon	exon	12188744	12189537	.	+	.	gene_id "syd"; transcript_id "XM_073074661.1"; db_xref "GeneID:140743416"; db_xref "GenBank:XM_073074661.1"; experiment "COORDINATES: polyA evidence [ECO:0006239]"; gene "syd"; model_evidence "Supporting evidence includes similarity to: 3 Proteins"; product "JNK-interacting protein syd, transcript variant X4"; transcript_biotype "mRNA"; exon_number "1";
NW_027332215.1	Gnomon	exon	12190318	12190473	.	+	.	gene_id "syd"; transcript_id "XM_073074661.1"; db_xref "GeneID:140743416"; db_xref "GenBank:XM_073074661.1"; experiment "COORDINATES: polyA evidence [ECO:0006239]"; gene "syd"; model_evidence "Supporting evidence includes similarity to: 3 Proteins"; product "JNK-interacting protein syd, transcript variant X4"; transcript_biotype "mRNA"; exon_number "2";
NW_027332215.1	Gnomon	exon	12190711	12190822	.	+	.	gene_id "syd"; transcript_id "XM_073074661.1"; db_xref "GeneID:140743416"; db_xref "GenBank:XM_073074661.1"; experiment "COORDINATES: polyA evidence [ECO:0006239]"; gene "syd"; model_evidence "Supporting evidence includes similarity to: 3 Proteins"; product "JNK-interacting protein syd, transcript variant X4"; transcript_biotype "mRNA"; exon_number "3";
NW_027332215.1	Gnomon	exon	12191651	12191767	.	+	.	gene_id "syd"; transcript_id "XM_073074661.1"; db_xref "GeneID:140743416"; db_xref "GenBank:XM_073074661.1"; experiment "COORDINATES: polyA evidence [ECO:0006239]"; gene "syd"; model_evidence "Supporting evidence includes similarity to: 3 Proteins"; product "JNK-interacting protein syd, transcript variant X4"; transcript_biotype "mRNA"; exon_number "4";
NW_027332215.1	Gnomon	exon	12191888	12191958	.	+	.	gene_id "syd"; transcript_id "XM_073074661.1"; db_xref "GeneID:140743416"; db_xref "GenBank:XM_073074661.1"; experiment "COORDINATES: polyA evidence [ECO:0006239]"; gene "syd"; model_evidence "Supporting evidence includes similarity to: 3 Proteins"; product "JNK-interacting protein syd, transcript variant X4"; transcript_biotype "mRNA"; exon_number "5";
NW_027332215.1	Gnomon	exon	12194540	12194690	.	+	.	gene_id "syd"; transcript_id "XM_073074661.1"; db_xref "GeneID:140743416"; db_xref "GenBank:XM_073074661.1"; experiment "COORDINATES: polyA evidence [ECO:0006239]"; gene "syd"; model_evidence "Supporting evidence includes similarity to: 3 Proteins"; product "JNK-interacting protein syd, transcript variant X4"; transcript_biotype "mRNA"; exon_number "6";
NW_027332215.1	Gnomon	exon	12195082	12195117	.	+	.	gene_id "syd"; transcript_id "XM_073074661.1"; db_xref "GeneID:140743416"; db_xref "GenBank:XM_073074661.1"; experiment "COORDINATES: polyA evidence [ECO:0006239]"; gene "syd"; model_evidence "Supporting evidence includes similarity to: 3 Proteins"; product "JNK-interacting protein syd, transcript variant X4"; transcript_biotype "mRNA"; exon_number "7";
NW_027332215.1	Gnomon	exon	12196651	12196668	.	+	.	gene_id "syd"; transcript_id "XM_073074661.1"; db_xref "GeneID:140743416"; db_xref "GenBank:XM_073074661.1"; experiment "COORDINATES: polyA evidence [ECO:0006239]"; gene "syd"; model_evidence "Supporting evidence includes similarity to: 3 Proteins"; product "JNK-interacting protein syd, transcript variant X4"; transcript_biotype "mRNA"; exon_number "8";
NW_027332215.1	Gnomon	exon	12197971	12198028	.	+	.	gene_id "syd"; transcript_id "XM_073074661.1"; db_xref "GeneID:140743416"; db_xref "GenBank:XM_073074661.1"; experiment "COORDINATES: polyA evidence [ECO:0006239]"; gene "syd"; model_evidence "Supporting evidence includes similarity to: 3 Proteins"; product "JNK-interacting protein syd, transcript variant X4"; transcript_biotype "mRNA"; exon_number "9";
NW_027332215.1	Gnomon	exon	12198697	12198856	.	+	.	gene_id "syd"; transcript_id "XM_073074661.1"; db_xref "GeneID:140743416"; db_xref "GenBank:XM_073074661.1"; experiment "COORDINATES: polyA evidence [ECO:0006239]"; gene "syd"; model_evidence "Supporting evidence includes similarity to: 3 Proteins"; product "JNK-interacting protein syd, transcript variant X4"; transcript_biotype "mRNA"; exon_number "10";
NW_027332215.1	Gnomon	exon	12200217	12200339	.	+	.	gene_id "syd"; transcript_id "XM_073074661.1"; db_xref "GeneID:140743416"; db_xref "GenBank:XM_073074661.1"; experiment "COORDINATES: polyA evidence [ECO:0006239]"; gene "syd"; model_evidence "Supporting evidence includes similarity to: 3 Proteins"; product "JNK-interacting protein syd, transcript variant X4"; transcript_biotype "mRNA"; exon_number "11";
NW_027332215.1	Gnomon	exon	12200721	12200845	.	+	.	gene_id "syd"; transcript_id "XM_073074661.1"; db_xref "GeneID:140743416"; db_xref "GenBank:XM_073074661.1"; experiment "COORDINATES: polyA evidence [ECO:0006239]"; gene "syd"; model_evidence "Supporting evidence includes similarity to: 3 Proteins"; product "JNK-interacting protein syd, transcript variant X4"; transcript_biotype "mRNA"; exon_number "12";
NW_027332215.1	Gnomon	exon	12204464	12204626	.	+	.	gene_id "syd"; transcript_id "XM_073074661.1"; db_xref "GeneID:140743416"; db_xref "GenBank:XM_073074661.1"; experiment "COORDINATES: polyA evidence [ECO:0006239]"; gene "syd"; model_evidence "Supporting evidence includes similarity to: 3 Proteins"; product "JNK-interacting protein syd, transcript variant X4"; transcript_biotype "mRNA"; exon_number "13";
NW_027332215.1	Gnomon	exon	12207690	12207838	.	+	.	gene_id "syd"; transcript_id "XM_073074661.1"; db_xref "GeneID:140743416"; db_xref "GenBank:XM_073074661.1"; experiment "COORDINATES: polyA evidence [ECO:0006239]"; gene "syd"; model_evidence "Supporting evidence includes similarity to: 3 Proteins"; product "JNK-interacting protein syd, transcript variant X4"; transcript_biotype "mRNA"; exon_number "14";
NW_027332215.1	Gnomon	exon	12208414	12208565	.	+	.	gene_id "syd"; transcript_id "XM_073074661.1"; db_xref "GeneID:140743416"; db_xref "GenBank:XM_073074661.1"; experiment "COORDINATES: polyA evidence [ECO:0006239]"; gene "syd"; model_evidence "Supporting evidence includes similarity to: 3 Proteins"; product "JNK-interacting protein syd, transcript variant X4"; transcript_biotype "mRNA"; exon_number "15";
NW_027332215.1	Gnomon	exon	12209631	12209785	.	+	.	gene_id "syd"; transcript_id "XM_073074661.1"; db_xref "GeneID:140743416"; db_xref "GenBank:XM_073074661.1"; experiment "COORDINATES: polyA evidence [ECO:0006239]"; gene "syd"; model_evidence "Supporting evidence includes similarity to: 3 Proteins"; product "JNK-interacting protein syd, transcript variant X4"; transcript_biotype "mRNA"; exon_number "16";
NW_027332215.1	Gnomon	exon	12210482	12210637	.	+	.	gene_id "syd"; transcript_id "XM_073074661.1"; db_xref "GeneID:140743416"; db_xref "GenBank:XM_073074661.1"; experiment "COORDINATES: polyA evidence [ECO:0006239]"; gene "syd"; model_evidence "Supporting evidence includes similarity to: 3 Proteins"; product "JNK-interacting protein syd, transcript variant X4"; transcript_biotype "mRNA"; exon_number "17";
NW_027332215.1	Gnomon	exon	12211401	12211523	.	+	.	gene_id "syd"; transcript_id "XM_073074661.1"; db_xref "GeneID:140743416"; db_xref "GenBank:XM_073074661.1"; experiment "COORDINATES: polyA evidence [ECO:0006239]"; gene "syd"; model_evidence "Supporting evidence includes similarity to: 3 Proteins"; product "JNK-interacting protein syd, transcript variant X4"; transcript_biotype "mRNA"; exon_number "18";
NW_027332215.1	Gnomon	exon	12212855	12212996	.	+	.	gene_id "syd"; transcript_id "XM_073074661.1"; db_xref "GeneID:140743416"; db_xref "GenBank:XM_073074661.1"; experiment "COORDINATES: polyA evidence [ECO:0006239]"; gene "syd"; model_evidence "Supporting evidence includes similarity to: 3 Proteins"; product "JNK-interacting protein syd, transcript variant X4"; transcript_biotype "mRNA"; exon_number "19";
NW_027332215.1	Gnomon	exon	12214998	12215199	.	+	.	gene_id "syd"; transcript_id "XM_073074661.1"; db_xref "GeneID:140743416"; db_xref "GenBank:XM_073074661.1"; experiment "COORDINATES: polyA evidence [ECO:0006239]"; gene "syd"; model_evidence "Supporting evidence includes similarity to: 3 Proteins"; product "JNK-interacting protein syd, transcript variant X4"; transcript_biotype "mRNA"; exon_number "20";
NW_027332215.1	Gnomon	exon	12215897	12216057	.	+	.	gene_id "syd"; transcript_id "XM_073074661.1"; db_xref "GeneID:140743416"; db_xref "GenBank:XM_073074661.1"; experiment "COORDINATES: polyA evidence [ECO:0006239]"; gene "syd"; model_evidence "Supporting evidence includes similarity to: 3 Proteins"; product "JNK-interacting protein syd, transcript variant X4"; transcript_biotype "mRNA"; exon_number "21";
NW_027332215.1	Gnomon	exon	12218049	12218209	.	+	.	gene_id "syd"; transcript_id "XM_073074661.1"; db_xref "GeneID:140743416"; db_xref "GenBank:XM_073074661.1"; experiment "COORDINATES: polyA evidence [ECO:0006239]"; gene "syd"; model_evidence "Supporting evidence includes similarity to: 3 Proteins"; product "JNK-interacting protein syd, transcript variant X4"; transcript_biotype "mRNA"; exon_number "22";
NW_027332215.1	Gnomon	exon	12218698	12218974	.	+	.	gene_id "syd"; transcript_id "XM_073074661.1"; db_xref "GeneID:140743416"; db_xref "GenBank:XM_073074661.1"; experiment "COORDINATES: polyA evidence [ECO:0006239]"; gene "syd"; model_evidence "Supporting evidence includes similarity to: 3 Proteins"; product "JNK-interacting protein syd, transcript variant X4"; transcript_biotype "mRNA"; exon_number "23";
NW_027332215.1	Gnomon	exon	12219702	12219935	.	+	.	gene_id "syd"; transcript_id "XM_073074661.1"; db_xref "GeneID:140743416"; db_xref "GenBank:XM_073074661.1"; experiment "COORDINATES: polyA evidence [ECO:0006239]"; gene "syd"; model_evidence "Supporting evidence includes similarity to: 3 Proteins"; product "JNK-interacting protein syd, transcript variant X4"; transcript_biotype "mRNA"; exon_number "24";
NW_027332215.1	Gnomon	exon	12226990	12229676	.	+	.	gene_id "syd"; transcript_id "XM_073074661.1"; db_xref "GeneID:140743416"; db_xref "GenBank:XM_073074661.1"; experiment "COORDINATES: polyA evidence [ECO:0006239]"; gene "syd"; model_evidence "Supporting evidence includes similarity to: 3 Proteins"; product "JNK-interacting protein syd, transcript variant X4"; transcript_biotype "mRNA"; exon_number "25";
NW_027332215.1	Gnomon	CDS	12189208	12189537	.	+	0	gene_id "syd"; transcript_id "XM_073074661.1"; db_xref "GeneID:140743416"; db_xref "GenBank:XP_072930762.1"; gbkey "CDS"; gene "syd"; product "JNK-interacting protein 3 isoform X4"; protein_id "XP_072930762.1"; exon_number "1";
NW_027332215.1	Gnomon	CDS	12190318	12190473	.	+	0	gene_id "syd"; transcript_id "XM_073074661.1"; db_xref "GeneID:140743416"; db_xref "GenBank:XP_072930762.1"; gbkey "CDS"; gene "syd"; product "JNK-interacting protein 3 isoform X4"; protein_id "XP_072930762.1"; exon_number "2";
NW_027332215.1	Gnomon	CDS	12190711	12190822	.	+	0	gene_id "syd"; transcript_id "XM_073074661.1"; db_xref "GeneID:140743416"; db_xref "GenBank:XP_072930762.1"; gbkey "CDS"; gene "syd"; product "JNK-interacting protein 3 isoform X4"; protein_id "XP_072930762.1"; exon_number "3";
NW_027332215.1	Gnomon	CDS	12191651	12191767	.	+	2	gene_id "syd"; transcript_id "XM_073074661.1"; db_xref "GeneID:140743416"; db_xref "GenBank:XP_072930762.1"; gbkey "CDS"; gene "syd"; product "JNK-interacting protein 3 isoform X4"; protein_id "XP_072930762.1"; exon_number "4";
NW_027332215.1	Gnomon	CDS	12191888	12191958	.	+	2	gene_id "syd"; transcript_id "XM_073074661.1"; db_xref "GeneID:140743416"; db_xref "GenBank:XP_072930762.1"; gbkey "CDS"; gene "syd"; product "JNK-interacting protein 3 isoform X4"; protein_id "XP_072930762.1"; exon_number "5";
NW_027332215.1	Gnomon	CDS	12194540	12194690	.	+	0	gene_id "syd"; transcript_id "XM_073074661.1"; db_xref "GeneID:140743416"; db_xref "GenBank:XP_072930762.1"; gbkey "CDS"; gene "syd"; product "JNK-interacting protein 3 isoform X4"; protein_id "XP_072930762.1"; exon_number "6";
NW_027332215.1	Gnomon	CDS	12195082	12195117	.	+	2	gene_id "syd"; transcript_id "XM_073074661.1"; db_xref "GeneID:140743416"; db_xref "GenBank:XP_072930762.1"; gbkey "CDS"; gene "syd"; product "JNK-interacting protein 3 isoform X4"; protein_id "XP_072930762.1"; exon_number "7";
NW_027332215.1	Gnomon	CDS	12196651	12196668	.	+	2	gene_id "syd"; transcript_id "XM_073074661.1"; db_xref "GeneID:140743416"; db_xref "GenBank:XP_072930762.1"; gbkey "CDS"; gene "syd"; product "JNK-interacting protein 3 isoform X4"; protein_id "XP_072930762.1"; exon_number "8";
NW_027332215.1	Gnomon	CDS	12197971	12198028	.	+	2	gene_id "syd"; transcript_id "XM_073074661.1"; db_xref "GeneID:140743416"; db_xref "GenBank:XP_072930762.1"; gbkey "CDS"; gene "syd"; product "JNK-interacting protein 3 isoform X4"; protein_id "XP_072930762.1"; exon_number "9";
NW_027332215.1	Gnomon	CDS	12198697	12198856	.	+	1	gene_id "syd"; transcript_id "XM_073074661.1"; db_xref "GeneID:140743416"; db_xref "GenBank:XP_072930762.1"; gbkey "CDS"; gene "syd"; product "JNK-interacting protein 3 isoform X4"; protein_id "XP_072930762.1"; exon_number "10";
NW_027332215.1	Gnomon	CDS	12200217	12200339	.	+	0	gene_id "syd"; transcript_id "XM_073074661.1"; db_xref "GeneID:140743416"; db_xref "GenBank:XP_072930762.1"; gbkey "CDS"; gene "syd"; product "JNK-interacting protein 3 isoform X4"; protein_id "XP_072930762.1"; exon_number "11";
NW_027332215.1	Gnomon	CDS	12200721	12200845	.	+	0	gene_id "syd"; transcript_id "XM_073074661.1"; db_xref "GeneID:140743416"; db_xref "GenBank:XP_072930762.1"; gbkey "CDS"; gene "syd"; product "JNK-interacting protein 3 isoform X4"; protein_id "XP_072930762.1"; exon_number "12";
NW_027332215.1	Gnomon	CDS	12204464	12204626	.	+	1	gene_id "syd"; transcript_id "XM_073074661.1"; db_xref "GeneID:140743416"; db_xref "GenBank:XP_072930762.1"; gbkey "CDS"; gene "syd"; product "JNK-interacting protein 3 isoform X4"; protein_id "XP_072930762.1"; exon_number "13";
NW_027332215.1	Gnomon	CDS	12207690	12207838	.	+	0	gene_id "syd"; transcript_id "XM_073074661.1"; db_xref "GeneID:140743416"; db_xref "GenBank:XP_072930762.1"; gbkey "CDS"; gene "syd"; product "JNK-interacting protein 3 isoform X4"; protein_id "XP_072930762.1"; exon_number "14";
NW_027332215.1	Gnomon	CDS	12208414	12208565	.	+	1	gene_id "syd"; transcript_id "XM_073074661.1"; db_xref "GeneID:140743416"; db_xref "GenBank:XP_072930762.1"; gbkey "CDS"; gene "syd"; product "JNK-interacting protein 3 isoform X4"; protein_id "XP_072930762.1"; exon_number "15";
NW_027332215.1	Gnomon	CDS	12209631	12209785	.	+	2	gene_id "syd"; transcript_id "XM_073074661.1"; db_xref "GeneID:140743416"; db_xref "GenBank:XP_072930762.1"; gbkey "CDS"; gene "syd"; product "JNK-interacting protein 3 isoform X4"; protein_id "XP_072930762.1"; exon_number "16";
NW_027332215.1	Gnomon	CDS	12210482	12210637	.	+	0	gene_id "syd"; transcript_id "XM_073074661.1"; db_xref "GeneID:140743416"; db_xref "GenBank:XP_072930762.1"; gbkey "CDS"; gene "syd"; product "JNK-interacting protein 3 isoform X4"; protein_id "XP_072930762.1"; exon_number "17";
NW_027332215.1	Gnomon	CDS	12211401	12211523	.	+	0	gene_id "syd"; transcript_id "XM_073074661.1"; db_xref "GeneID:140743416"; db_xref "GenBank:XP_072930762.1"; gbkey "CDS"; gene "syd"; product "JNK-interacting protein 3 isoform X4"; protein_id "XP_072930762.1"; exon_number "18";
NW_027332215.1	Gnomon	CDS	12212855	12212996	.	+	0	gene_id "syd"; transcript_id "XM_073074661.1"; db_xref "GeneID:140743416"; db_xref "GenBank:XP_072930762.1"; gbkey "CDS"; gene "syd"; product "JNK-interacting protein 3 isoform X4"; protein_id "XP_072930762.1"; exon_number "19";
NW_027332215.1	Gnomon	CDS	12214998	12215199	.	+	2	gene_id "syd"; transcript_id "XM_073074661.1"; db_xref "GeneID:140743416"; db_xref "GenBank:XP_072930762.1"; gbkey "CDS"; gene "syd"; product "JNK-interacting protein 3 isoform X4"; protein_id "XP_072930762.1"; exon_number "20";
NW_027332215.1	Gnomon	CDS	12215897	12216057	.	+	1	gene_id "syd"; transcript_id "XM_073074661.1"; db_xref "GeneID:140743416"; db_xref "GenBank:XP_072930762.1"; gbkey "CDS"; gene "syd"; product "JNK-interacting protein 3 isoform X4"; protein_id "XP_072930762.1"; exon_number "21";
NW_027332215.1	Gnomon	CDS	12218049	12218209	.	+	2	gene_id "syd"; transcript_id "XM_073074661.1"; db_xref "GeneID:140743416"; db_xref "GenBank:XP_072930762.1"; gbkey "CDS"; gene "syd"; product "JNK-interacting protein 3 isoform X4"; protein_id "XP_072930762.1"; exon_number "22";
NW_027332215.1	Gnomon	CDS	12218698	12218974	.	+	0	gene_id "syd"; transcript_id "XM_073074661.1"; db_xref "GeneID:140743416"; db_xref "GenBank:XP_072930762.1"; gbkey "CDS"; gene "syd"; product "JNK-interacting protein 3 isoform X4"; protein_id "XP_072930762.1"; exon_number "23";
NW_027332215.1	Gnomon	CDS	12219702	12219935	.	+	2	gene_id "syd"; transcript_id "XM_073074661.1"; db_xref "GeneID:140743416"; db_xref "GenBank:XP_072930762.1"; gbkey "CDS"; gene "syd"; product "JNK-interacting protein 3 isoform X4"; protein_id "XP_072930762.1"; exon_number "24";
NW_027332215.1	Gnomon	CDS	12226990	12227108	.	+	2	gene_id "syd"; transcript_id "XM_073074661.1"; db_xref "GeneID:140743416"; db_xref "GenBank:XP_072930762.1"; gbkey "CDS"; gene "syd"; product "JNK-interacting protein 3 isoform X4"; protein_id "XP_072930762.1"; exon_number "25";
NW_027332215.1	Gnomon	start_codon	12189208	12189210	.	+	0	gene_id "syd"; transcript_id "XM_073074661.1"; db_xref "GeneID:140743416"; db_xref "GenBank:XP_072930762.1"; gbkey "CDS"; gene "syd"; product "JNK-interacting protein 3 isoform X4"; protein_id "XP_072930762.1"; exon_number "1";
NW_027332215.1	Gnomon	stop_codon	12227109	12227111	.	+	0	gene_id "syd"; transcript_id "XM_073074661.1"; db_xref "GeneID:140743416"; db_xref "GenBank:XP_072930762.1"; gbkey "CDS"; gene "syd"; product "JNK-interacting protein 3 isoform X4"; protein_id "XP_072930762.1"; exon_number "25";
NW_027332215.1	Gnomon	gene	12239079	12240676	.	-	.	gene_id "LOC140743423"; transcript_id ""; db_xref "GeneID:140743423"; description "uncharacterized LOC140743423"; gbkey "Gene"; gene "LOC140743423"; gene_biotype "protein_coding";
NW_027332215.1	Gnomon	transcript	12239079	12240676	.	-	.	gene_id "LOC140743423"; transcript_id "XM_073074673.1"; db_xref "GeneID:140743423"; db_xref "GenBank:XM_073074673.1"; gbkey "mRNA"; gene "LOC140743423"; model_evidence "Supporting evidence includes similarity to: 28 Proteins"; product "uncharacterized protein"; transcript_biotype "mRNA";
NW_027332215.1	Gnomon	exon	12239079	12240676	.	-	.	gene_id "LOC140743423"; transcript_id "XM_073074673.1"; db_xref "GeneID:140743423"; db_xref "GenBank:XM_073074673.1"; gene "LOC140743423"; model_evidence "Supporting evidence includes similarity to: 28 Proteins"; product "uncharacterized protein"; transcript_biotype "mRNA"; exon_number "1";
NW_027332215.1	Gnomon	CDS	12239675	12240544	.	-	0	gene_id "LOC140743423"; transcript_id "XM_073074673.1"; db_xref "GeneID:140743423"; db_xref "GenBank:XP_072930774.1"; gbkey "CDS"; gene "LOC140743423"; product "uncharacterized protein"; protein_id "XP_072930774.1"; exon_number "1";
NW_027332215.1	Gnomon	start_codon	12240542	12240544	.	-	0	gene_id "LOC140743423"; transcript_id "XM_073074673.1"; db_xref "GeneID:140743423"; db_xref "GenBank:XP_072930774.1"; gbkey "CDS"; gene "LOC140743423"; product "uncharacterized protein"; protein_id "XP_072930774.1"; exon_number "1";
NW_027332215.1	Gnomon	stop_codon	12239672	12239674	.	-	0	gene_id "LOC140743423"; transcript_id "XM_073074673.1"; db_xref "GeneID:140743423"; db_xref "GenBank:XP_072930774.1"; gbkey "CDS"; gene "LOC140743423"; product "uncharacterized protein"; protein_id "XP_072930774.1"; exon_number "1";
NW_027332215.1	Gnomon	gene	12307099	12458964	.	-	.	gene_id "LOC140743425"; transcript_id ""; db_xref "GeneID:140743425"; description "uncharacterized LOC140743425"; gbkey "Gene"; gene "LOC140743425"; gene_biotype "protein_coding";
NW_027332215.1	Gnomon	transcript	12307099	12458964	.	-	.	gene_id "LOC140743425"; transcript_id "XM_073074676.1"; db_xref "GeneID:140743425"; db_xref "GenBank:XM_073074676.1"; gbkey "mRNA"; gene "LOC140743425"; model_evidence "Supporting evidence includes similarity to: 17 Proteins"; product "uncharacterized protein"; transcript_biotype "mRNA";
NW_027332215.1	Gnomon	exon	12458775	12458964	.	-	.	gene_id "LOC140743425"; transcript_id "XM_073074676.1"; db_xref "GeneID:140743425"; db_xref "GenBank:XM_073074676.1"; gene "LOC140743425"; model_evidence "Supporting evidence includes similarity to: 17 Proteins"; product "uncharacterized protein"; transcript_biotype "mRNA"; exon_number "1";
NW_027332215.1	Gnomon	exon	12431715	12431849	.	-	.	gene_id "LOC140743425"; transcript_id "XM_073074676.1"; db_xref "GeneID:140743425"; db_xref "GenBank:XM_073074676.1"; gene "LOC140743425"; model_evidence "Supporting evidence includes similarity to: 17 Proteins"; product "uncharacterized protein"; transcript_biotype "mRNA"; exon_number "2";
NW_027332215.1	Gnomon	exon	12307099	12309102	.	-	.	gene_id "LOC140743425"; transcript_id "XM_073074676.1"; db_xref "GeneID:140743425"; db_xref "GenBank:XM_073074676.1"; gene "LOC140743425"; model_evidence "Supporting evidence includes similarity to: 17 Proteins"; product "uncharacterized protein"; transcript_biotype "mRNA"; exon_number "3";
NW_027332215.1	Gnomon	CDS	12431715	12431838	.	-	0	gene_id "LOC140743425"; transcript_id "XM_073074676.1"; db_xref "GeneID:140743425"; db_xref "GenBank:XP_072930777.1"; gbkey "CDS"; gene "LOC140743425"; product "uncharacterized protein"; protein_id "XP_072930777.1"; exon_number "2";
NW_027332215.1	Gnomon	CDS	12307580	12309102	.	-	2	gene_id "LOC140743425"; transcript_id "XM_073074676.1"; db_xref "GeneID:140743425"; db_xref "GenBank:XP_072930777.1"; gbkey "CDS"; gene "LOC140743425"; product "uncharacterized protein"; protein_id "XP_072930777.1"; exon_number "3";
NW_027332215.1	Gnomon	start_codon	12431836	12431838	.	-	0	gene_id "LOC140743425"; transcript_id "XM_073074676.1"; db_xref "GeneID:140743425"; db_xref "GenBank:XP_072930777.1"; gbkey "CDS"; gene "LOC140743425"; product "uncharacterized protein"; protein_id "XP_072930777.1"; exon_number "2";
NW_027332215.1	Gnomon	stop_codon	12307577	12307579	.	-	0	gene_id "LOC140743425"; transcript_id "XM_073074676.1"; db_xref "GeneID:140743425"; db_xref "GenBank:XP_072930777.1"; gbkey "CDS"; gene "LOC140743425"; product "uncharacterized protein"; protein_id "XP_072930777.1"; exon_number "3";
NW_027332215.1	tRNAscan-SE	gene	12329076	12329149	.	-	.	gene_id "TRNAI-GAU_4"; transcript_id ""; db_xref "GeneID:140743884"; description "transfer RNA isoleucine (anticodon GAU)"; gbkey "Gene"; gene "TRNAI-GAU"; gene_biotype "tRNA";
NW_027332215.1	tRNAscan-SE	transcript	12329076	12329149	.	-	.	gene_id "TRNAI-GAU_4"; transcript_id "unassigned_transcript_223"; anticodon "(pos:complement(12329114..12329116))"; db_xref "GeneID:140743884"; gbkey "tRNA"; gene "TRNAI-GAU"; inference "COORDINATES: profile:tRNAscan-SE:2.0.12"; note "transfer RNA isoleucine (anticodon GAU)"; product "tRNA-Ile"; transcript_biotype "tRNA";
NW_027332215.1	tRNAscan-SE	exon	12329076	12329149	.	-	.	gene_id "TRNAI-GAU_4"; transcript_id "unassigned_transcript_223"; anticodon "(pos:complement(12329114..12329116))"; db_xref "GeneID:140743884"; gene "TRNAI-GAU"; inference "COORDINATES: profile:tRNAscan-SE:2.0.12"; note "transfer RNA isoleucine (anticodon GAU)"; product "tRNA-Ile"; transcript_biotype "tRNA"; exon_number "1";
NW_027332215.1	Gnomon	gene	12485854	12488035	.	+	.	gene_id "LOC140743109"; transcript_id ""; db_xref "GeneID:140743109"; description "ciliary microtubule-associated protein 2-like"; gbkey "Gene"; gene "LOC140743109"; gene_biotype "protein_coding";
NW_027332215.1	Gnomon	transcript	12485854	12488035	.	+	.	gene_id "LOC140743109"; transcript_id "XR_012102380.1"; db_xref "GeneID:140743109"; db_xref "GenBank:XR_012102380.1"; experiment "COORDINATES: polyA evidence [ECO:0006239]"; gbkey "misc_RNA"; gene "LOC140743109"; model_evidence "Supporting evidence includes similarity to: 3 Proteins"; product "ciliary microtubule-associated protein 2-like, transcript variant X1"; transcript_biotype "transcript";
NW_027332215.1	Gnomon	exon	12485854	12487030	.	+	.	gene_id "LOC140743109"; transcript_id "XR_012102380.1"; db_xref "GeneID:140743109"; db_xref "GenBank:XR_012102380.1"; experiment "COORDINATES: polyA evidence [ECO:0006239]"; gene "LOC140743109"; model_evidence "Supporting evidence includes similarity to: 3 Proteins"; product "ciliary microtubule-associated protein 2-like, transcript variant X1"; transcript_biotype "transcript"; exon_number "1";
NW_027332215.1	Gnomon	exon	12487681	12487798	.	+	.	gene_id "LOC140743109"; transcript_id "XR_012102380.1"; db_xref "GeneID:140743109"; db_xref "GenBank:XR_012102380.1"; experiment "COORDINATES: polyA evidence [ECO:0006239]"; gene "LOC140743109"; model_evidence "Supporting evidence includes similarity to: 3 Proteins"; product "ciliary microtubule-associated protein 2-like, transcript variant X1"; transcript_biotype "transcript"; exon_number "2";
NW_027332215.1	Gnomon	exon	12487889	12488035	.	+	.	gene_id "LOC140743109"; transcript_id "XR_012102380.1"; db_xref "GeneID:140743109"; db_xref "GenBank:XR_012102380.1"; experiment "COORDINATES: polyA evidence [ECO:0006239]"; gene "LOC140743109"; model_evidence "Supporting evidence includes similarity to: 3 Proteins"; product "ciliary microtubule-associated protein 2-like, transcript variant X1"; transcript_biotype "transcript"; exon_number "3";
NW_027332215.1	Gnomon	transcript	12485854	12488035	.	+	.	gene_id "LOC140743109"; transcript_id "XM_073074168.1"; db_xref "GeneID:140743109"; db_xref "GenBank:XM_073074168.1"; experiment "COORDINATES: polyA evidence [ECO:0006239]"; gbkey "mRNA"; gene "LOC140743109"; model_evidence "Supporting evidence includes similarity to: 3 Proteins"; product "ciliary microtubule-associated protein 2-like, transcript variant X2"; transcript_biotype "mRNA";
NW_027332215.1	Gnomon	exon	12485854	12487030	.	+	.	gene_id "LOC140743109"; transcript_id "XM_073074168.1"; db_xref "GeneID:140743109"; db_xref "GenBank:XM_073074168.1"; experiment "COORDINATES: polyA evidence [ECO:0006239]"; gene "LOC140743109"; model_evidence "Supporting evidence includes similarity to: 3 Proteins"; product "ciliary microtubule-associated protein 2-like, transcript variant X2"; transcript_biotype "mRNA"; exon_number "1";
NW_027332215.1	Gnomon	exon	12487889	12488035	.	+	.	gene_id "LOC140743109"; transcript_id "XM_073074168.1"; db_xref "GeneID:140743109"; db_xref "GenBank:XM_073074168.1"; experiment "COORDINATES: polyA evidence [ECO:0006239]"; gene "LOC140743109"; model_evidence "Supporting evidence includes similarity to: 3 Proteins"; product "ciliary microtubule-associated protein 2-like, transcript variant X2"; transcript_biotype "mRNA"; exon_number "2";
NW_027332215.1	Gnomon	CDS	12485955	12487019	.	+	0	gene_id "LOC140743109"; transcript_id "XM_073074168.1"; db_xref "GeneID:140743109"; db_xref "GenBank:XP_072930269.1"; gbkey "CDS"; gene "LOC140743109"; product "ciliary microtubule-associated protein 2-like"; protein_id "XP_072930269.1"; exon_number "1";
NW_027332215.1	Gnomon	start_codon	12485955	12485957	.	+	0	gene_id "LOC140743109"; transcript_id "XM_073074168.1"; db_xref "GeneID:140743109"; db_xref "GenBank:XP_072930269.1"; gbkey "CDS"; gene "LOC140743109"; product "ciliary microtubule-associated protein 2-like"; protein_id "XP_072930269.1"; exon_number "1";
NW_027332215.1	Gnomon	stop_codon	12487020	12487022	.	+	0	gene_id "LOC140743109"; transcript_id "XM_073074168.1"; db_xref "GeneID:140743109"; db_xref "GenBank:XP_072930269.1"; gbkey "CDS"; gene "LOC140743109"; product "ciliary microtubule-associated protein 2-like"; protein_id "XP_072930269.1"; exon_number "1";
NW_027332215.1	Gnomon	gene	12490484	12505237	.	-	.	gene_id "Nup153"; transcript_id ""; db_xref "GeneID:140743426"; description "nucleoporin 153"; gbkey "Gene"; gene "Nup153"; gene_biotype "protein_coding";
NW_027332215.1	Gnomon	transcript	12490484	12505237	.	-	.	gene_id "Nup153"; transcript_id "XM_073074677.1"; db_xref "GeneID:140743426"; db_xref "GenBank:XM_073074677.1"; experiment "COORDINATES: polyA evidence [ECO:0006239]"; gbkey "mRNA"; gene "Nup153"; model_evidence "Supporting evidence includes similarity to: 5 Proteins"; product "nucleoporin 153, transcript variant X1"; transcript_biotype "mRNA";
NW_027332215.1	Gnomon	exon	12504854	12505237	.	-	.	gene_id "Nup153"; transcript_id "XM_073074677.1"; db_xref "GeneID:140743426"; db_xref "GenBank:XM_073074677.1"; experiment "COORDINATES: polyA evidence [ECO:0006239]"; gene "Nup153"; model_evidence "Supporting evidence includes similarity to: 5 Proteins"; product "nucleoporin 153, transcript variant X1"; transcript_biotype "mRNA"; exon_number "1";
NW_027332215.1	Gnomon	exon	12501646	12501876	.	-	.	gene_id "Nup153"; transcript_id "XM_073074677.1"; db_xref "GeneID:140743426"; db_xref "GenBank:XM_073074677.1"; experiment "COORDINATES: polyA evidence [ECO:0006239]"; gene "Nup153"; model_evidence "Supporting evidence includes similarity to: 5 Proteins"; product "nucleoporin 153, transcript variant X1"; transcript_biotype "mRNA"; exon_number "2";
NW_027332215.1	Gnomon	exon	12501137	12501404	.	-	.	gene_id "Nup153"; transcript_id "XM_073074677.1"; db_xref "GeneID:140743426"; db_xref "GenBank:XM_073074677.1"; experiment "COORDINATES: polyA evidence [ECO:0006239]"; gene "Nup153"; model_evidence "Supporting evidence includes similarity to: 5 Proteins"; product "nucleoporin 153, transcript variant X1"; transcript_biotype "mRNA"; exon_number "3";
NW_027332215.1	Gnomon	exon	12500706	12501041	.	-	.	gene_id "Nup153"; transcript_id "XM_073074677.1"; db_xref "GeneID:140743426"; db_xref "GenBank:XM_073074677.1"; experiment "COORDINATES: polyA evidence [ECO:0006239]"; gene "Nup153"; model_evidence "Supporting evidence includes similarity to: 5 Proteins"; product "nucleoporin 153, transcript variant X1"; transcript_biotype "mRNA"; exon_number "4";
NW_027332215.1	Gnomon	exon	12500462	12500618	.	-	.	gene_id "Nup153"; transcript_id "XM_073074677.1"; db_xref "GeneID:140743426"; db_xref "GenBank:XM_073074677.1"; experiment "COORDINATES: polyA evidence [ECO:0006239]"; gene "Nup153"; model_evidence "Supporting evidence includes similarity to: 5 Proteins"; product "nucleoporin 153, transcript variant X1"; transcript_biotype "mRNA"; exon_number "5";
NW_027332215.1	Gnomon	exon	12497656	12500380	.	-	.	gene_id "Nup153"; transcript_id "XM_073074677.1"; db_xref "GeneID:140743426"; db_xref "GenBank:XM_073074677.1"; experiment "COORDINATES: polyA evidence [ECO:0006239]"; gene "Nup153"; model_evidence "Supporting evidence includes similarity to: 5 Proteins"; product "nucleoporin 153, transcript variant X1"; transcript_biotype "mRNA"; exon_number "6";
NW_027332215.1	Gnomon	exon	12490484	12496884	.	-	.	gene_id "Nup153"; transcript_id "XM_073074677.1"; db_xref "GeneID:140743426"; db_xref "GenBank:XM_073074677.1"; experiment "COORDINATES: polyA evidence [ECO:0006239]"; gene "Nup153"; model_evidence "Supporting evidence includes similarity to: 5 Proteins"; product "nucleoporin 153, transcript variant X1"; transcript_biotype "mRNA"; exon_number "7";
NW_027332215.1	Gnomon	CDS	12504854	12504916	.	-	0	gene_id "Nup153"; transcript_id "XM_073074677.1"; db_xref "GeneID:140743426"; db_xref "GenBank:XP_072930778.1"; gbkey "CDS"; gene "Nup153"; product "uncharacterized protein Nup153 isoform X1"; protein_id "XP_072930778.1"; exon_number "1";
NW_027332215.1	Gnomon	CDS	12501646	12501876	.	-	0	gene_id "Nup153"; transcript_id "XM_073074677.1"; db_xref "GeneID:140743426"; db_xref "GenBank:XP_072930778.1"; gbkey "CDS"; gene "Nup153"; product "uncharacterized protein Nup153 isoform X1"; protein_id "XP_072930778.1"; exon_number "2";
NW_027332215.1	Gnomon	CDS	12501137	12501404	.	-	0	gene_id "Nup153"; transcript_id "XM_073074677.1"; db_xref "GeneID:140743426"; db_xref "GenBank:XP_072930778.1"; gbkey "CDS"; gene "Nup153"; product "uncharacterized protein Nup153 isoform X1"; protein_id "XP_072930778.1"; exon_number "3";
NW_027332215.1	Gnomon	CDS	12500706	12501041	.	-	2	gene_id "Nup153"; transcript_id "XM_073074677.1"; db_xref "GeneID:140743426"; db_xref "GenBank:XP_072930778.1"; gbkey "CDS"; gene "Nup153"; product "uncharacterized protein Nup153 isoform X1"; protein_id "XP_072930778.1"; exon_number "4";
NW_027332215.1	Gnomon	CDS	12500462	12500618	.	-	2	gene_id "Nup153"; transcript_id "XM_073074677.1"; db_xref "GeneID:140743426"; db_xref "GenBank:XP_072930778.1"; gbkey "CDS"; gene "Nup153"; product "uncharacterized protein Nup153 isoform X1"; protein_id "XP_072930778.1"; exon_number "5";
NW_027332215.1	Gnomon	CDS	12497656	12500380	.	-	1	gene_id "Nup153"; transcript_id "XM_073074677.1"; db_xref "GeneID:140743426"; db_xref "GenBank:XP_072930778.1"; gbkey "CDS"; gene "Nup153"; product "uncharacterized protein Nup153 isoform X1"; protein_id "XP_072930778.1"; exon_number "6";
NW_027332215.1	Gnomon	CDS	12496711	12496884	.	-	0	gene_id "Nup153"; transcript_id "XM_073074677.1"; db_xref "GeneID:140743426"; db_xref "GenBank:XP_072930778.1"; gbkey "CDS"; gene "Nup153"; product "uncharacterized protein Nup153 isoform X1"; protein_id "XP_072930778.1"; exon_number "7";
NW_027332215.1	Gnomon	start_codon	12504914	12504916	.	-	0	gene_id "Nup153"; transcript_id "XM_073074677.1"; db_xref "GeneID:140743426"; db_xref "GenBank:XP_072930778.1"; gbkey "CDS"; gene "Nup153"; product "uncharacterized protein Nup153 isoform X1"; protein_id "XP_072930778.1"; exon_number "1";
NW_027332215.1	Gnomon	stop_codon	12496708	12496710	.	-	0	gene_id "Nup153"; transcript_id "XM_073074677.1"; db_xref "GeneID:140743426"; db_xref "GenBank:XP_072930778.1"; gbkey "CDS"; gene "Nup153"; product "uncharacterized protein Nup153 isoform X1"; protein_id "XP_072930778.1"; exon_number "7";
NW_027332215.1	Gnomon	transcript	12490484	12505216	.	-	.	gene_id "Nup153"; transcript_id "XM_073074678.1"; db_xref "GeneID:140743426"; db_xref "GenBank:XM_073074678.1"; experiment "COORDINATES: polyA evidence [ECO:0006239]"; gbkey "mRNA"; gene "Nup153"; model_evidence "Supporting evidence includes similarity to: 5 Proteins"; product "nucleoporin 153, transcript variant X2"; transcript_biotype "mRNA";
NW_027332215.1	Gnomon	exon	12505182	12505216	.	-	.	gene_id "Nup153"; transcript_id "XM_073074678.1"; db_xref "GeneID:140743426"; db_xref "GenBank:XM_073074678.1"; experiment "COORDINATES: polyA evidence [ECO:0006239]"; gene "Nup153"; model_evidence "Supporting evidence includes similarity to: 5 Proteins"; product "nucleoporin 153, transcript variant X2"; transcript_biotype "mRNA"; exon_number "1";
NW_027332215.1	Gnomon	exon	12501646	12501876	.	-	.	gene_id "Nup153"; transcript_id "XM_073074678.1"; db_xref "GeneID:140743426"; db_xref "GenBank:XM_073074678.1"; experiment "COORDINATES: polyA evidence [ECO:0006239]"; gene "Nup153"; model_evidence "Supporting evidence includes similarity to: 5 Proteins"; product "nucleoporin 153, transcript variant X2"; transcript_biotype "mRNA"; exon_number "2";
NW_027332215.1	Gnomon	exon	12501137	12501404	.	-	.	gene_id "Nup153"; transcript_id "XM_073074678.1"; db_xref "GeneID:140743426"; db_xref "GenBank:XM_073074678.1"; experiment "COORDINATES: polyA evidence [ECO:0006239]"; gene "Nup153"; model_evidence "Supporting evidence includes similarity to: 5 Proteins"; product "nucleoporin 153, transcript variant X2"; transcript_biotype "mRNA"; exon_number "3";
NW_027332215.1	Gnomon	exon	12500706	12501041	.	-	.	gene_id "Nup153"; transcript_id "XM_073074678.1"; db_xref "GeneID:140743426"; db_xref "GenBank:XM_073074678.1"; experiment "COORDINATES: polyA evidence [ECO:0006239]"; gene "Nup153"; model_evidence "Supporting evidence includes similarity to: 5 Proteins"; product "nucleoporin 153, transcript variant X2"; transcript_biotype "mRNA"; exon_number "4";
NW_027332215.1	Gnomon	exon	12500462	12500618	.	-	.	gene_id "Nup153"; transcript_id "XM_073074678.1"; db_xref "GeneID:140743426"; db_xref "GenBank:XM_073074678.1"; experiment "COORDINATES: polyA evidence [ECO:0006239]"; gene "Nup153"; model_evidence "Supporting evidence includes similarity to: 5 Proteins"; product "nucleoporin 153, transcript variant X2"; transcript_biotype "mRNA"; exon_number "5";
NW_027332215.1	Gnomon	exon	12497656	12500380	.	-	.	gene_id "Nup153"; transcript_id "XM_073074678.1"; db_xref "GeneID:140743426"; db_xref "GenBank:XM_073074678.1"; experiment "COORDINATES: polyA evidence [ECO:0006239]"; gene "Nup153"; model_evidence "Supporting evidence includes similarity to: 5 Proteins"; product "nucleoporin 153, transcript variant X2"; transcript_biotype "mRNA"; exon_number "6";
NW_027332215.1	Gnomon	exon	12490484	12496884	.	-	.	gene_id "Nup153"; transcript_id "XM_073074678.1"; db_xref "GeneID:140743426"; db_xref "GenBank:XM_073074678.1"; experiment "COORDINATES: polyA evidence [ECO:0006239]"; gene "Nup153"; model_evidence "Supporting evidence includes similarity to: 5 Proteins"; product "nucleoporin 153, transcript variant X2"; transcript_biotype "mRNA"; exon_number "7";
NW_027332215.1	Gnomon	CDS	12501646	12501693	.	-	0	gene_id "Nup153"; transcript_id "XM_073074678.1"; db_xref "GeneID:140743426"; db_xref "GenBank:XP_072930779.1"; gbkey "CDS"; gene "Nup153"; product "uncharacterized protein Nup153 isoform X2"; protein_id "XP_072930779.1"; exon_number "2";
NW_027332215.1	Gnomon	CDS	12501137	12501404	.	-	0	gene_id "Nup153"; transcript_id "XM_073074678.1"; db_xref "GeneID:140743426"; db_xref "GenBank:XP_072930779.1"; gbkey "CDS"; gene "Nup153"; product "uncharacterized protein Nup153 isoform X2"; protein_id "XP_072930779.1"; exon_number "3";
NW_027332215.1	Gnomon	CDS	12500706	12501041	.	-	2	gene_id "Nup153"; transcript_id "XM_073074678.1"; db_xref "GeneID:140743426"; db_xref "GenBank:XP_072930779.1"; gbkey "CDS"; gene "Nup153"; product "uncharacterized protein Nup153 isoform X2"; protein_id "XP_072930779.1"; exon_number "4";
NW_027332215.1	Gnomon	CDS	12500462	12500618	.	-	2	gene_id "Nup153"; transcript_id "XM_073074678.1"; db_xref "GeneID:140743426"; db_xref "GenBank:XP_072930779.1"; gbkey "CDS"; gene "Nup153"; product "uncharacterized protein Nup153 isoform X2"; protein_id "XP_072930779.1"; exon_number "5";
NW_027332215.1	Gnomon	CDS	12497656	12500380	.	-	1	gene_id "Nup153"; transcript_id "XM_073074678.1"; db_xref "GeneID:140743426"; db_xref "GenBank:XP_072930779.1"; gbkey "CDS"; gene "Nup153"; product "uncharacterized protein Nup153 isoform X2"; protein_id "XP_072930779.1"; exon_number "6";
NW_027332215.1	Gnomon	CDS	12496711	12496884	.	-	0	gene_id "Nup153"; transcript_id "XM_073074678.1"; db_xref "GeneID:140743426"; db_xref "GenBank:XP_072930779.1"; gbkey "CDS"; gene "Nup153"; product "uncharacterized protein Nup153 isoform X2"; protein_id "XP_072930779.1"; exon_number "7";
NW_027332215.1	Gnomon	start_codon	12501691	12501693	.	-	0	gene_id "Nup153"; transcript_id "XM_073074678.1"; db_xref "GeneID:140743426"; db_xref "GenBank:XP_072930779.1"; gbkey "CDS"; gene "Nup153"; product "uncharacterized protein Nup153 isoform X2"; protein_id "XP_072930779.1"; exon_number "2";
NW_027332215.1	Gnomon	stop_codon	12496708	12496710	.	-	0	gene_id "Nup153"; transcript_id "XM_073074678.1"; db_xref "GeneID:140743426"; db_xref "GenBank:XP_072930779.1"; gbkey "CDS"; gene "Nup153"; product "uncharacterized protein Nup153 isoform X2"; protein_id "XP_072930779.1"; exon_number "7";
NW_027332215.1	Gnomon	gene	12507556	12508549	.	-	.	gene_id "Cypl"; transcript_id ""; db_xref "GeneID:140743428"; description "peptidyl-prolyl cis-trans isomerase-like 1 Cypl"; gbkey "Gene"; gene "Cypl"; gene_biotype "protein_coding";
NW_027332215.1	Gnomon	transcript	12507556	12508549	.	-	.	gene_id "Cypl"; transcript_id "XM_073074681.1"; db_xref "GeneID:140743428"; db_xref "GenBank:XM_073074681.1"; experiment "COORDINATES: polyA evidence [ECO:0006239]"; gbkey "mRNA"; gene "Cypl"; model_evidence "Supporting evidence includes similarity to: 25 Proteins"; product "peptidyl-prolyl cis-trans isomerase-like 1 Cypl, transcript variant X2"; transcript_biotype "mRNA";
NW_027332215.1	Gnomon	exon	12508299	12508549	.	-	.	gene_id "Cypl"; transcript_id "XM_073074681.1"; db_xref "GeneID:140743428"; db_xref "GenBank:XM_073074681.1"; experiment "COORDINATES: polyA evidence [ECO:0006239]"; gene "Cypl"; model_evidence "Supporting evidence includes similarity to: 25 Proteins"; product "peptidyl-prolyl cis-trans isomerase-like 1 Cypl, transcript variant X2"; transcript_biotype "mRNA"; exon_number "1";
NW_027332215.1	Gnomon	exon	12508150	12508225	.	-	.	gene_id "Cypl"; transcript_id "XM_073074681.1"; db_xref "GeneID:140743428"; db_xref "GenBank:XM_073074681.1"; experiment "COORDINATES: polyA evidence [ECO:0006239]"; gene "Cypl"; model_evidence "Supporting evidence includes similarity to: 25 Proteins"; product "peptidyl-prolyl cis-trans isomerase-like 1 Cypl, transcript variant X2"; transcript_biotype "mRNA"; exon_number "2";
NW_027332215.1	Gnomon	exon	12507556	12508067	.	-	.	gene_id "Cypl"; transcript_id "XM_073074681.1"; db_xref "GeneID:140743428"; db_xref "GenBank:XM_073074681.1"; experiment "COORDINATES: polyA evidence [ECO:0006239]"; gene "Cypl"; model_evidence "Supporting evidence includes similarity to: 25 Proteins"; product "peptidyl-prolyl cis-trans isomerase-like 1 Cypl, transcript variant X2"; transcript_biotype "mRNA"; exon_number "3";
NW_027332215.1	Gnomon	CDS	12508299	12508299	.	-	0	gene_id "Cypl"; transcript_id "XM_073074681.1"; db_xref "GeneID:140743428"; db_xref "GenBank:XP_072930782.1"; gbkey "CDS"; gene "Cypl"; product "peptidyl-prolyl cis-trans isomerase-like 1 isoform X2"; protein_id "XP_072930782.1"; exon_number "1";
NW_027332215.1	Gnomon	CDS	12508150	12508225	.	-	2	gene_id "Cypl"; transcript_id "XM_073074681.1"; db_xref "GeneID:140743428"; db_xref "GenBank:XP_072930782.1"; gbkey "CDS"; gene "Cypl"; product "peptidyl-prolyl cis-trans isomerase-like 1 isoform X2"; protein_id "XP_072930782.1"; exon_number "2";
NW_027332215.1	Gnomon	CDS	12507626	12508067	.	-	1	gene_id "Cypl"; transcript_id "XM_073074681.1"; db_xref "GeneID:140743428"; db_xref "GenBank:XP_072930782.1"; gbkey "CDS"; gene "Cypl"; product "peptidyl-prolyl cis-trans isomerase-like 1 isoform X2"; protein_id "XP_072930782.1"; exon_number "3";
NW_027332215.1	Gnomon	start_codon	12508299	12508299	.	-	0	gene_id "Cypl"; transcript_id "XM_073074681.1"; db_xref "GeneID:140743428"; db_xref "GenBank:XP_072930782.1"; gbkey "CDS"; gene "Cypl"; part "1"; product "peptidyl-prolyl cis-trans isomerase-like 1 isoform X2"; protein_id "XP_072930782.1"; exon_number "1";
NW_027332215.1	Gnomon	start_codon	12508224	12508225	.	-	2	gene_id "Cypl"; transcript_id "XM_073074681.1"; db_xref "GeneID:140743428"; db_xref "GenBank:XP_072930782.1"; gbkey "CDS"; gene "Cypl"; part "2"; product "peptidyl-prolyl cis-trans isomerase-like 1 isoform X2"; protein_id "XP_072930782.1"; exon_number "2";
NW_027332215.1	Gnomon	stop_codon	12507623	12507625	.	-	0	gene_id "Cypl"; transcript_id "XM_073074681.1"; db_xref "GeneID:140743428"; db_xref "GenBank:XP_072930782.1"; gbkey "CDS"; gene "Cypl"; product "peptidyl-prolyl cis-trans isomerase-like 1 isoform X2"; protein_id "XP_072930782.1"; exon_number "3";
NW_027332215.1	Gnomon	transcript	12507556	12508548	.	-	.	gene_id "Cypl"; transcript_id "XM_073074680.1"; db_xref "GeneID:140743428"; db_xref "GenBank:XM_073074680.1"; experiment "COORDINATES: polyA evidence [ECO:0006239]"; gbkey "mRNA"; gene "Cypl"; model_evidence "Supporting evidence includes similarity to: 25 Proteins"; product "peptidyl-prolyl cis-trans isomerase-like 1 Cypl, transcript variant X1"; transcript_biotype "mRNA";
NW_027332215.1	Gnomon	exon	12508363	12508548	.	-	.	gene_id "Cypl"; transcript_id "XM_073074680.1"; db_xref "GeneID:140743428"; db_xref "GenBank:XM_073074680.1"; experiment "COORDINATES: polyA evidence [ECO:0006239]"; gene "Cypl"; model_evidence "Supporting evidence includes similarity to: 25 Proteins"; product "peptidyl-prolyl cis-trans isomerase-like 1 Cypl, transcript variant X1"; transcript_biotype "mRNA"; exon_number "1";
NW_027332215.1	Gnomon	exon	12508150	12508225	.	-	.	gene_id "Cypl"; transcript_id "XM_073074680.1"; db_xref "GeneID:140743428"; db_xref "GenBank:XM_073074680.1"; experiment "COORDINATES: polyA evidence [ECO:0006239]"; gene "Cypl"; model_evidence "Supporting evidence includes similarity to: 25 Proteins"; product "peptidyl-prolyl cis-trans isomerase-like 1 Cypl, transcript variant X1"; transcript_biotype "mRNA"; exon_number "2";
NW_027332215.1	Gnomon	exon	12507556	12508067	.	-	.	gene_id "Cypl"; transcript_id "XM_073074680.1"; db_xref "GeneID:140743428"; db_xref "GenBank:XM_073074680.1"; experiment "COORDINATES: polyA evidence [ECO:0006239]"; gene "Cypl"; model_evidence "Supporting evidence includes similarity to: 25 Proteins"; product "peptidyl-prolyl cis-trans isomerase-like 1 Cypl, transcript variant X1"; transcript_biotype "mRNA"; exon_number "3";
NW_027332215.1	Gnomon	CDS	12508363	12508363	.	-	0	gene_id "Cypl"; transcript_id "XM_073074680.1"; db_xref "GeneID:140743428"; db_xref "GenBank:XP_072930781.1"; gbkey "CDS"; gene "Cypl"; product "peptidyl-prolyl cis-trans isomerase-like 1 isoform X1"; protein_id "XP_072930781.1"; exon_number "1";
NW_027332215.1	Gnomon	CDS	12508150	12508225	.	-	2	gene_id "Cypl"; transcript_id "XM_073074680.1"; db_xref "GeneID:140743428"; db_xref "GenBank:XP_072930781.1"; gbkey "CDS"; gene "Cypl"; product "peptidyl-prolyl cis-trans isomerase-like 1 isoform X1"; protein_id "XP_072930781.1"; exon_number "2";
NW_027332215.1	Gnomon	CDS	12507626	12508067	.	-	1	gene_id "Cypl"; transcript_id "XM_073074680.1"; db_xref "GeneID:140743428"; db_xref "GenBank:XP_072930781.1"; gbkey "CDS"; gene "Cypl"; product "peptidyl-prolyl cis-trans isomerase-like 1 isoform X1"; protein_id "XP_072930781.1"; exon_number "3";
NW_027332215.1	Gnomon	start_codon	12508363	12508363	.	-	0	gene_id "Cypl"; transcript_id "XM_073074680.1"; db_xref "GeneID:140743428"; db_xref "GenBank:XP_072930781.1"; gbkey "CDS"; gene "Cypl"; part "1"; product "peptidyl-prolyl cis-trans isomerase-like 1 isoform X1"; protein_id "XP_072930781.1"; exon_number "1";
NW_027332215.1	Gnomon	start_codon	12508224	12508225	.	-	2	gene_id "Cypl"; transcript_id "XM_073074680.1"; db_xref "GeneID:140743428"; db_xref "GenBank:XP_072930781.1"; gbkey "CDS"; gene "Cypl"; part "2"; product "peptidyl-prolyl cis-trans isomerase-like 1 isoform X1"; protein_id "XP_072930781.1"; exon_number "2";
NW_027332215.1	Gnomon	stop_codon	12507623	12507625	.	-	0	gene_id "Cypl"; transcript_id "XM_073074680.1"; db_xref "GeneID:140743428"; db_xref "GenBank:XP_072930781.1"; gbkey "CDS"; gene "Cypl"; product "peptidyl-prolyl cis-trans isomerase-like 1 isoform X1"; protein_id "XP_072930781.1"; exon_number "3";
NW_027332215.1	Gnomon	gene	12509265	12523231	.	+	.	gene_id "LOC140743427"; transcript_id ""; db_xref "GeneID:140743427"; description "rho GTPase-activating protein 1-like"; gbkey "Gene"; gene "LOC140743427"; gene_biotype "protein_coding";
NW_027332215.1	Gnomon	transcript	12509265	12523231	.	+	.	gene_id "LOC140743427"; transcript_id "XM_073074679.1"; db_xref "GeneID:140743427"; db_xref "GenBank:XM_073074679.1"; gbkey "mRNA"; gene "LOC140743427"; model_evidence "Supporting evidence includes similarity to: 5 Proteins"; product "rho GTPase-activating protein 1-like"; transcript_biotype "mRNA";
NW_027332215.1	Gnomon	exon	12509265	12509486	.	+	.	gene_id "LOC140743427"; transcript_id "XM_073074679.1"; db_xref "GeneID:140743427"; db_xref "GenBank:XM_073074679.1"; gene "LOC140743427"; model_evidence "Supporting evidence includes similarity to: 5 Proteins"; product "rho GTPase-activating protein 1-like"; transcript_biotype "mRNA"; exon_number "1";
NW_027332215.1	Gnomon	exon	12509568	12509681	.	+	.	gene_id "LOC140743427"; transcript_id "XM_073074679.1"; db_xref "GeneID:140743427"; db_xref "GenBank:XM_073074679.1"; gene "LOC140743427"; model_evidence "Supporting evidence includes similarity to: 5 Proteins"; product "rho GTPase-activating protein 1-like"; transcript_biotype "mRNA"; exon_number "2";
NW_027332215.1	Gnomon	exon	12514416	12514543	.	+	.	gene_id "LOC140743427"; transcript_id "XM_073074679.1"; db_xref "GeneID:140743427"; db_xref "GenBank:XM_073074679.1"; gene "LOC140743427"; model_evidence "Supporting evidence includes similarity to: 5 Proteins"; product "rho GTPase-activating protein 1-like"; transcript_biotype "mRNA"; exon_number "3";
NW_027332215.1	Gnomon	exon	12515077	12515216	.	+	.	gene_id "LOC140743427"; transcript_id "XM_073074679.1"; db_xref "GeneID:140743427"; db_xref "GenBank:XM_073074679.1"; gene "LOC140743427"; model_evidence "Supporting evidence includes similarity to: 5 Proteins"; product "rho GTPase-activating protein 1-like"; transcript_biotype "mRNA"; exon_number "4";
NW_027332215.1	Gnomon	exon	12515673	12515990	.	+	.	gene_id "LOC140743427"; transcript_id "XM_073074679.1"; db_xref "GeneID:140743427"; db_xref "GenBank:XM_073074679.1"; gene "LOC140743427"; model_evidence "Supporting evidence includes similarity to: 5 Proteins"; product "rho GTPase-activating protein 1-like"; transcript_biotype "mRNA"; exon_number "5";
NW_027332215.1	Gnomon	exon	12516720	12516967	.	+	.	gene_id "LOC140743427"; transcript_id "XM_073074679.1"; db_xref "GeneID:140743427"; db_xref "GenBank:XM_073074679.1"; gene "LOC140743427"; model_evidence "Supporting evidence includes similarity to: 5 Proteins"; product "rho GTPase-activating protein 1-like"; transcript_biotype "mRNA"; exon_number "6";
NW_027332215.1	Gnomon	exon	12517413	12517613	.	+	.	gene_id "LOC140743427"; transcript_id "XM_073074679.1"; db_xref "GeneID:140743427"; db_xref "GenBank:XM_073074679.1"; gene "LOC140743427"; model_evidence "Supporting evidence includes similarity to: 5 Proteins"; product "rho GTPase-activating protein 1-like"; transcript_biotype "mRNA"; exon_number "7";
NW_027332215.1	Gnomon	exon	12518011	12518117	.	+	.	gene_id "LOC140743427"; transcript_id "XM_073074679.1"; db_xref "GeneID:140743427"; db_xref "GenBank:XM_073074679.1"; gene "LOC140743427"; model_evidence "Supporting evidence includes similarity to: 5 Proteins"; product "rho GTPase-activating protein 1-like"; transcript_biotype "mRNA"; exon_number "8";
NW_027332215.1	Gnomon	exon	12519120	12523231	.	+	.	gene_id "LOC140743427"; transcript_id "XM_073074679.1"; db_xref "GeneID:140743427"; db_xref "GenBank:XM_073074679.1"; gene "LOC140743427"; model_evidence "Supporting evidence includes similarity to: 5 Proteins"; product "rho GTPase-activating protein 1-like"; transcript_biotype "mRNA"; exon_number "9";
NW_027332215.1	Gnomon	CDS	12509438	12509486	.	+	0	gene_id "LOC140743427"; transcript_id "XM_073074679.1"; db_xref "GeneID:140743427"; db_xref "GenBank:XP_072930780.1"; gbkey "CDS"; gene "LOC140743427"; product "rho GTPase-activating protein 1-like"; protein_id "XP_072930780.1"; exon_number "1";
NW_027332215.1	Gnomon	CDS	12509568	12509681	.	+	2	gene_id "LOC140743427"; transcript_id "XM_073074679.1"; db_xref "GeneID:140743427"; db_xref "GenBank:XP_072930780.1"; gbkey "CDS"; gene "LOC140743427"; product "rho GTPase-activating protein 1-like"; protein_id "XP_072930780.1"; exon_number "2";
NW_027332215.1	Gnomon	CDS	12514416	12514543	.	+	2	gene_id "LOC140743427"; transcript_id "XM_073074679.1"; db_xref "GeneID:140743427"; db_xref "GenBank:XP_072930780.1"; gbkey "CDS"; gene "LOC140743427"; product "rho GTPase-activating protein 1-like"; protein_id "XP_072930780.1"; exon_number "3";
NW_027332215.1	Gnomon	CDS	12515077	12515216	.	+	0	gene_id "LOC140743427"; transcript_id "XM_073074679.1"; db_xref "GeneID:140743427"; db_xref "GenBank:XP_072930780.1"; gbkey "CDS"; gene "LOC140743427"; product "rho GTPase-activating protein 1-like"; protein_id "XP_072930780.1"; exon_number "4";
NW_027332215.1	Gnomon	CDS	12515673	12515990	.	+	1	gene_id "LOC140743427"; transcript_id "XM_073074679.1"; db_xref "GeneID:140743427"; db_xref "GenBank:XP_072930780.1"; gbkey "CDS"; gene "LOC140743427"; product "rho GTPase-activating protein 1-like"; protein_id "XP_072930780.1"; exon_number "5";
NW_027332215.1	Gnomon	CDS	12516720	12516967	.	+	1	gene_id "LOC140743427"; transcript_id "XM_073074679.1"; db_xref "GeneID:140743427"; db_xref "GenBank:XP_072930780.1"; gbkey "CDS"; gene "LOC140743427"; product "rho GTPase-activating protein 1-like"; protein_id "XP_072930780.1"; exon_number "6";
NW_027332215.1	Gnomon	CDS	12517413	12517613	.	+	2	gene_id "LOC140743427"; transcript_id "XM_073074679.1"; db_xref "GeneID:140743427"; db_xref "GenBank:XP_072930780.1"; gbkey "CDS"; gene "LOC140743427"; product "rho GTPase-activating protein 1-like"; protein_id "XP_072930780.1"; exon_number "7";
NW_027332215.1	Gnomon	CDS	12518011	12518117	.	+	2	gene_id "LOC140743427"; transcript_id "XM_073074679.1"; db_xref "GeneID:140743427"; db_xref "GenBank:XP_072930780.1"; gbkey "CDS"; gene "LOC140743427"; product "rho GTPase-activating protein 1-like"; protein_id "XP_072930780.1"; exon_number "8";
NW_027332215.1	Gnomon	CDS	12519120	12519287	.	+	0	gene_id "LOC140743427"; transcript_id "XM_073074679.1"; db_xref "GeneID:140743427"; db_xref "GenBank:XP_072930780.1"; gbkey "CDS"; gene "LOC140743427"; product "rho GTPase-activating protein 1-like"; protein_id "XP_072930780.1"; exon_number "9";
NW_027332215.1	Gnomon	start_codon	12509438	12509440	.	+	0	gene_id "LOC140743427"; transcript_id "XM_073074679.1"; db_xref "GeneID:140743427"; db_xref "GenBank:XP_072930780.1"; gbkey "CDS"; gene "LOC140743427"; product "rho GTPase-activating protein 1-like"; protein_id "XP_072930780.1"; exon_number "1";
NW_027332215.1	Gnomon	stop_codon	12519288	12519290	.	+	0	gene_id "LOC140743427"; transcript_id "XM_073074679.1"; db_xref "GeneID:140743427"; db_xref "GenBank:XP_072930780.1"; gbkey "CDS"; gene "LOC140743427"; product "rho GTPase-activating protein 1-like"; protein_id "XP_072930780.1"; exon_number "9";
NW_027332215.1	Gnomon	gene	12525787	12544258	.	+	.	gene_id "rno"; transcript_id ""; db_xref "GeneID:140743443"; description "PHD finger protein rhinoceros"; gbkey "Gene"; gene "rno"; gene_biotype "protein_coding";
NW_027332215.1	Gnomon	transcript	12525787	12544258	.	+	.	gene_id "rno"; transcript_id "XM_073074704.1"; db_xref "GeneID:140743443"; db_xref "GenBank:XM_073074704.1"; gbkey "mRNA"; gene "rno"; model_evidence "Supporting evidence includes similarity to: 5 Proteins"; product "PHD finger protein rhinoceros, transcript variant X1"; transcript_biotype "mRNA";
NW_027332215.1	Gnomon	exon	12525787	12526066	.	+	.	gene_id "rno"; transcript_id "XM_073074704.1"; db_xref "GeneID:140743443"; db_xref "GenBank:XM_073074704.1"; gene "rno"; model_evidence "Supporting evidence includes similarity to: 5 Proteins"; product "PHD finger protein rhinoceros, transcript variant X1"; transcript_biotype "mRNA"; exon_number "1";
NW_027332215.1	Gnomon	exon	12526915	12527237	.	+	.	gene_id "rno"; transcript_id "XM_073074704.1"; db_xref "GeneID:140743443"; db_xref "GenBank:XM_073074704.1"; gene "rno"; model_evidence "Supporting evidence includes similarity to: 5 Proteins"; product "PHD finger protein rhinoceros, transcript variant X1"; transcript_biotype "mRNA"; exon_number "2";
NW_027332215.1	Gnomon	exon	12529790	12529984	.	+	.	gene_id "rno"; transcript_id "XM_073074704.1"; db_xref "GeneID:140743443"; db_xref "GenBank:XM_073074704.1"; gene "rno"; model_evidence "Supporting evidence includes similarity to: 5 Proteins"; product "PHD finger protein rhinoceros, transcript variant X1"; transcript_biotype "mRNA"; exon_number "3";
NW_027332215.1	Gnomon	exon	12530072	12530288	.	+	.	gene_id "rno"; transcript_id "XM_073074704.1"; db_xref "GeneID:140743443"; db_xref "GenBank:XM_073074704.1"; gene "rno"; model_evidence "Supporting evidence includes similarity to: 5 Proteins"; product "PHD finger protein rhinoceros, transcript variant X1"; transcript_biotype "mRNA"; exon_number "4";
NW_027332215.1	Gnomon	exon	12532993	12533182	.	+	.	gene_id "rno"; transcript_id "XM_073074704.1"; db_xref "GeneID:140743443"; db_xref "GenBank:XM_073074704.1"; gene "rno"; model_evidence "Supporting evidence includes similarity to: 5 Proteins"; product "PHD finger protein rhinoceros, transcript variant X1"; transcript_biotype "mRNA"; exon_number "5";
NW_027332215.1	Gnomon	exon	12533528	12544258	.	+	.	gene_id "rno"; transcript_id "XM_073074704.1"; db_xref "GeneID:140743443"; db_xref "GenBank:XM_073074704.1"; gene "rno"; model_evidence "Supporting evidence includes similarity to: 5 Proteins"; product "PHD finger protein rhinoceros, transcript variant X1"; transcript_biotype "mRNA"; exon_number "6";
NW_027332215.1	Gnomon	CDS	12527062	12527237	.	+	0	gene_id "rno"; transcript_id "XM_073074704.1"; db_xref "GeneID:140743443"; db_xref "GenBank:XP_072930805.1"; gbkey "CDS"; gene "rno"; product "uncharacterized protein rno"; protein_id "XP_072930805.1"; exon_number "2";
NW_027332215.1	Gnomon	CDS	12529790	12529984	.	+	1	gene_id "rno"; transcript_id "XM_073074704.1"; db_xref "GeneID:140743443"; db_xref "GenBank:XP_072930805.1"; gbkey "CDS"; gene "rno"; product "uncharacterized protein rno"; protein_id "XP_072930805.1"; exon_number "3";
NW_027332215.1	Gnomon	CDS	12530072	12530288	.	+	1	gene_id "rno"; transcript_id "XM_073074704.1"; db_xref "GeneID:140743443"; db_xref "GenBank:XP_072930805.1"; gbkey "CDS"; gene "rno"; product "uncharacterized protein rno"; protein_id "XP_072930805.1"; exon_number "4";
NW_027332215.1	Gnomon	CDS	12532993	12533182	.	+	0	gene_id "rno"; transcript_id "XM_073074704.1"; db_xref "GeneID:140743443"; db_xref "GenBank:XP_072930805.1"; gbkey "CDS"; gene "rno"; product "uncharacterized protein rno"; protein_id "XP_072930805.1"; exon_number "5";
NW_027332215.1	Gnomon	CDS	12533528	12540732	.	+	2	gene_id "rno"; transcript_id "XM_073074704.1"; db_xref "GeneID:140743443"; db_xref "GenBank:XP_072930805.1"; gbkey "CDS"; gene "rno"; product "uncharacterized protein rno"; protein_id "XP_072930805.1"; exon_number "6";
NW_027332215.1	Gnomon	start_codon	12527062	12527064	.	+	0	gene_id "rno"; transcript_id "XM_073074704.1"; db_xref "GeneID:140743443"; db_xref "GenBank:XP_072930805.1"; gbkey "CDS"; gene "rno"; product "uncharacterized protein rno"; protein_id "XP_072930805.1"; exon_number "2";
NW_027332215.1	Gnomon	stop_codon	12540733	12540735	.	+	0	gene_id "rno"; transcript_id "XM_073074704.1"; db_xref "GeneID:140743443"; db_xref "GenBank:XP_072930805.1"; gbkey "CDS"; gene "rno"; product "uncharacterized protein rno"; protein_id "XP_072930805.1"; exon_number "6";
NW_027332215.1	Gnomon	transcript	12526255	12544258	.	+	.	gene_id "rno"; transcript_id "XM_073074705.1"; db_xref "GeneID:140743443"; db_xref "GenBank:XM_073074705.1"; gbkey "mRNA"; gene "rno"; model_evidence "Supporting evidence includes similarity to: 5 Proteins"; product "PHD finger protein rhinoceros, transcript variant X2"; transcript_biotype "mRNA";
NW_027332215.1	Gnomon	exon	12526255	12526339	.	+	.	gene_id "rno"; transcript_id "XM_073074705.1"; db_xref "GeneID:140743443"; db_xref "GenBank:XM_073074705.1"; gene "rno"; model_evidence "Supporting evidence includes similarity to: 5 Proteins"; product "PHD finger protein rhinoceros, transcript variant X2"; transcript_biotype "mRNA"; exon_number "1";
NW_027332215.1	Gnomon	exon	12526915	12527237	.	+	.	gene_id "rno"; transcript_id "XM_073074705.1"; db_xref "GeneID:140743443"; db_xref "GenBank:XM_073074705.1"; gene "rno"; model_evidence "Supporting evidence includes similarity to: 5 Proteins"; product "PHD finger protein rhinoceros, transcript variant X2"; transcript_biotype "mRNA"; exon_number "2";
NW_027332215.1	Gnomon	exon	12529790	12529984	.	+	.	gene_id "rno"; transcript_id "XM_073074705.1"; db_xref "GeneID:140743443"; db_xref "GenBank:XM_073074705.1"; gene "rno"; model_evidence "Supporting evidence includes similarity to: 5 Proteins"; product "PHD finger protein rhinoceros, transcript variant X2"; transcript_biotype "mRNA"; exon_number "3";
NW_027332215.1	Gnomon	exon	12530072	12530288	.	+	.	gene_id "rno"; transcript_id "XM_073074705.1"; db_xref "GeneID:140743443"; db_xref "GenBank:XM_073074705.1"; gene "rno"; model_evidence "Supporting evidence includes similarity to: 5 Proteins"; product "PHD finger protein rhinoceros, transcript variant X2"; transcript_biotype "mRNA"; exon_number "4";
NW_027332215.1	Gnomon	exon	12532993	12533182	.	+	.	gene_id "rno"; transcript_id "XM_073074705.1"; db_xref "GeneID:140743443"; db_xref "GenBank:XM_073074705.1"; gene "rno"; model_evidence "Supporting evidence includes similarity to: 5 Proteins"; product "PHD finger protein rhinoceros, transcript variant X2"; transcript_biotype "mRNA"; exon_number "5";
NW_027332215.1	Gnomon	exon	12533528	12544258	.	+	.	gene_id "rno"; transcript_id "XM_073074705.1"; db_xref "GeneID:140743443"; db_xref "GenBank:XM_073074705.1"; gene "rno"; model_evidence "Supporting evidence includes similarity to: 5 Proteins"; product "PHD finger protein rhinoceros, transcript variant X2"; transcript_biotype "mRNA"; exon_number "6";
NW_027332215.1	Gnomon	CDS	12527062	12527237	.	+	0	gene_id "rno"; transcript_id "XM_073074705.1"; db_xref "GeneID:140743443"; db_xref "GenBank:XP_072930806.1"; gbkey "CDS"; gene "rno"; product "uncharacterized protein rno"; protein_id "XP_072930806.1"; exon_number "2";
NW_027332215.1	Gnomon	CDS	12529790	12529984	.	+	1	gene_id "rno"; transcript_id "XM_073074705.1"; db_xref "GeneID:140743443"; db_xref "GenBank:XP_072930806.1"; gbkey "CDS"; gene "rno"; product "uncharacterized protein rno"; protein_id "XP_072930806.1"; exon_number "3";
NW_027332215.1	Gnomon	CDS	12530072	12530288	.	+	1	gene_id "rno"; transcript_id "XM_073074705.1"; db_xref "GeneID:140743443"; db_xref "GenBank:XP_072930806.1"; gbkey "CDS"; gene "rno"; product "uncharacterized protein rno"; protein_id "XP_072930806.1"; exon_number "4";
NW_027332215.1	Gnomon	CDS	12532993	12533182	.	+	0	gene_id "rno"; transcript_id "XM_073074705.1"; db_xref "GeneID:140743443"; db_xref "GenBank:XP_072930806.1"; gbkey "CDS"; gene "rno"; product "uncharacterized protein rno"; protein_id "XP_072930806.1"; exon_number "5";
NW_027332215.1	Gnomon	CDS	12533528	12540732	.	+	2	gene_id "rno"; transcript_id "XM_073074705.1"; db_xref "GeneID:140743443"; db_xref "GenBank:XP_072930806.1"; gbkey "CDS"; gene "rno"; product "uncharacterized protein rno"; protein_id "XP_072930806.1"; exon_number "6";
NW_027332215.1	Gnomon	start_codon	12527062	12527064	.	+	0	gene_id "rno"; transcript_id "XM_073074705.1"; db_xref "GeneID:140743443"; db_xref "GenBank:XP_072930806.1"; gbkey "CDS"; gene "rno"; product "uncharacterized protein rno"; protein_id "XP_072930806.1"; exon_number "2";
NW_027332215.1	Gnomon	stop_codon	12540733	12540735	.	+	0	gene_id "rno"; transcript_id "XM_073074705.1"; db_xref "GeneID:140743443"; db_xref "GenBank:XP_072930806.1"; gbkey "CDS"; gene "rno"; product "uncharacterized protein rno"; protein_id "XP_072930806.1"; exon_number "6";
NW_027332215.1	Gnomon	gene	12552246	12636799	.	+	.	gene_id "nwk"; transcript_id ""; db_xref "GeneID:140743429"; description "FCH and double SH3 domains nervous wreck"; gbkey "Gene"; gene "nwk"; gene_biotype "protein_coding";
NW_027332215.1	Gnomon	transcript	12552246	12636799	.	+	.	gene_id "nwk"; transcript_id "XM_073074682.1"; db_xref "GeneID:140743429"; db_xref "GenBank:XM_073074682.1"; gbkey "mRNA"; gene "nwk"; model_evidence "Supporting evidence includes similarity to: 4 Proteins"; product "FCH and double SH3 domains nervous wreck, transcript variant X1"; transcript_biotype "mRNA";
NW_027332215.1	Gnomon	exon	12552246	12552381	.	+	.	gene_id "nwk"; transcript_id "XM_073074682.1"; db_xref "GeneID:140743429"; db_xref "GenBank:XM_073074682.1"; gene "nwk"; model_evidence "Supporting evidence includes similarity to: 4 Proteins"; product "FCH and double SH3 domains nervous wreck, transcript variant X1"; transcript_biotype "mRNA"; exon_number "1";
NW_027332215.1	Gnomon	exon	12571046	12571189	.	+	.	gene_id "nwk"; transcript_id "XM_073074682.1"; db_xref "GeneID:140743429"; db_xref "GenBank:XM_073074682.1"; gene "nwk"; model_evidence "Supporting evidence includes similarity to: 4 Proteins"; product "FCH and double SH3 domains nervous wreck, transcript variant X1"; transcript_biotype "mRNA"; exon_number "2";
NW_027332215.1	Gnomon	exon	12599342	12599427	.	+	.	gene_id "nwk"; transcript_id "XM_073074682.1"; db_xref "GeneID:140743429"; db_xref "GenBank:XM_073074682.1"; gene "nwk"; model_evidence "Supporting evidence includes similarity to: 4 Proteins"; product "FCH and double SH3 domains nervous wreck, transcript variant X1"; transcript_biotype "mRNA"; exon_number "3";
NW_027332215.1	Gnomon	exon	12603129	12603273	.	+	.	gene_id "nwk"; transcript_id "XM_073074682.1"; db_xref "GeneID:140743429"; db_xref "GenBank:XM_073074682.1"; gene "nwk"; model_evidence "Supporting evidence includes similarity to: 4 Proteins"; product "FCH and double SH3 domains nervous wreck, transcript variant X1"; transcript_biotype "mRNA"; exon_number "4";
NW_027332215.1	Gnomon	exon	12620047	12620183	.	+	.	gene_id "nwk"; transcript_id "XM_073074682.1"; db_xref "GeneID:140743429"; db_xref "GenBank:XM_073074682.1"; gene "nwk"; model_evidence "Supporting evidence includes similarity to: 4 Proteins"; product "FCH and double SH3 domains nervous wreck, transcript variant X1"; transcript_biotype "mRNA"; exon_number "5";
NW_027332215.1	Gnomon	exon	12624865	12625018	.	+	.	gene_id "nwk"; transcript_id "XM_073074682.1"; db_xref "GeneID:140743429"; db_xref "GenBank:XM_073074682.1"; gene "nwk"; model_evidence "Supporting evidence includes similarity to: 4 Proteins"; product "FCH and double SH3 domains nervous wreck, transcript variant X1"; transcript_biotype "mRNA"; exon_number "6";
NW_027332215.1	Gnomon	exon	12625634	12625861	.	+	.	gene_id "nwk"; transcript_id "XM_073074682.1"; db_xref "GeneID:140743429"; db_xref "GenBank:XM_073074682.1"; gene "nwk"; model_evidence "Supporting evidence includes similarity to: 4 Proteins"; product "FCH and double SH3 domains nervous wreck, transcript variant X1"; transcript_biotype "mRNA"; exon_number "7";
NW_027332215.1	Gnomon	exon	12627031	12627216	.	+	.	gene_id "nwk"; transcript_id "XM_073074682.1"; db_xref "GeneID:140743429"; db_xref "GenBank:XM_073074682.1"; gene "nwk"; model_evidence "Supporting evidence includes similarity to: 4 Proteins"; product "FCH and double SH3 domains nervous wreck, transcript variant X1"; transcript_biotype "mRNA"; exon_number "8";
NW_027332215.1	Gnomon	exon	12627372	12627608	.	+	.	gene_id "nwk"; transcript_id "XM_073074682.1"; db_xref "GeneID:140743429"; db_xref "GenBank:XM_073074682.1"; gene "nwk"; model_evidence "Supporting evidence includes similarity to: 4 Proteins"; product "FCH and double SH3 domains nervous wreck, transcript variant X1"; transcript_biotype "mRNA"; exon_number "9";
NW_027332215.1	Gnomon	exon	12627690	12627834	.	+	.	gene_id "nwk"; transcript_id "XM_073074682.1"; db_xref "GeneID:140743429"; db_xref "GenBank:XM_073074682.1"; gene "nwk"; model_evidence "Supporting evidence includes similarity to: 4 Proteins"; product "FCH and double SH3 domains nervous wreck, transcript variant X1"; transcript_biotype "mRNA"; exon_number "10";
NW_027332215.1	Gnomon	exon	12627917	12628080	.	+	.	gene_id "nwk"; transcript_id "XM_073074682.1"; db_xref "GeneID:140743429"; db_xref "GenBank:XM_073074682.1"; gene "nwk"; model_evidence "Supporting evidence includes similarity to: 4 Proteins"; product "FCH and double SH3 domains nervous wreck, transcript variant X1"; transcript_biotype "mRNA"; exon_number "11";
NW_027332215.1	Gnomon	exon	12628163	12628327	.	+	.	gene_id "nwk"; transcript_id "XM_073074682.1"; db_xref "GeneID:140743429"; db_xref "GenBank:XM_073074682.1"; gene "nwk"; model_evidence "Supporting evidence includes similarity to: 4 Proteins"; product "FCH and double SH3 domains nervous wreck, transcript variant X1"; transcript_biotype "mRNA"; exon_number "12";
NW_027332215.1	Gnomon	exon	12628417	12628698	.	+	.	gene_id "nwk"; transcript_id "XM_073074682.1"; db_xref "GeneID:140743429"; db_xref "GenBank:XM_073074682.1"; gene "nwk"; model_evidence "Supporting evidence includes similarity to: 4 Proteins"; product "FCH and double SH3 domains nervous wreck, transcript variant X1"; transcript_biotype "mRNA"; exon_number "13";
NW_027332215.1	Gnomon	exon	12628779	12628892	.	+	.	gene_id "nwk"; transcript_id "XM_073074682.1"; db_xref "GeneID:140743429"; db_xref "GenBank:XM_073074682.1"; gene "nwk"; model_evidence "Supporting evidence includes similarity to: 4 Proteins"; product "FCH and double SH3 domains nervous wreck, transcript variant X1"; transcript_biotype "mRNA"; exon_number "14";
NW_027332215.1	Gnomon	exon	12629677	12629785	.	+	.	gene_id "nwk"; transcript_id "XM_073074682.1"; db_xref "GeneID:140743429"; db_xref "GenBank:XM_073074682.1"; gene "nwk"; model_evidence "Supporting evidence includes similarity to: 4 Proteins"; product "FCH and double SH3 domains nervous wreck, transcript variant X1"; transcript_biotype "mRNA"; exon_number "15";
NW_027332215.1	Gnomon	exon	12630835	12631038	.	+	.	gene_id "nwk"; transcript_id "XM_073074682.1"; db_xref "GeneID:140743429"; db_xref "GenBank:XM_073074682.1"; gene "nwk"; model_evidence "Supporting evidence includes similarity to: 4 Proteins"; product "FCH and double SH3 domains nervous wreck, transcript variant X1"; transcript_biotype "mRNA"; exon_number "16";
NW_027332215.1	Gnomon	exon	12632840	12632874	.	+	.	gene_id "nwk"; transcript_id "XM_073074682.1"; db_xref "GeneID:140743429"; db_xref "GenBank:XM_073074682.1"; gene "nwk"; model_evidence "Supporting evidence includes similarity to: 4 Proteins"; product "FCH and double SH3 domains nervous wreck, transcript variant X1"; transcript_biotype "mRNA"; exon_number "17";
NW_027332215.1	Gnomon	exon	12634403	12636799	.	+	.	gene_id "nwk"; transcript_id "XM_073074682.1"; db_xref "GeneID:140743429"; db_xref "GenBank:XM_073074682.1"; gene "nwk"; model_evidence "Supporting evidence includes similarity to: 4 Proteins"; product "FCH and double SH3 domains nervous wreck, transcript variant X1"; transcript_biotype "mRNA"; exon_number "18";
NW_027332215.1	Gnomon	CDS	12552328	12552381	.	+	0	gene_id "nwk"; transcript_id "XM_073074682.1"; db_xref "GeneID:140743429"; db_xref "GenBank:XP_072930783.1"; gbkey "CDS"; gene "nwk"; product "protein nervous wreck isoform X1"; protein_id "XP_072930783.1"; exon_number "1";
NW_027332215.1	Gnomon	CDS	12571046	12571189	.	+	0	gene_id "nwk"; transcript_id "XM_073074682.1"; db_xref "GeneID:140743429"; db_xref "GenBank:XP_072930783.1"; gbkey "CDS"; gene "nwk"; product "protein nervous wreck isoform X1"; protein_id "XP_072930783.1"; exon_number "2";
NW_027332215.1	Gnomon	CDS	12599342	12599427	.	+	0	gene_id "nwk"; transcript_id "XM_073074682.1"; db_xref "GeneID:140743429"; db_xref "GenBank:XP_072930783.1"; gbkey "CDS"; gene "nwk"; product "protein nervous wreck isoform X1"; protein_id "XP_072930783.1"; exon_number "3";
NW_027332215.1	Gnomon	CDS	12603129	12603273	.	+	1	gene_id "nwk"; transcript_id "XM_073074682.1"; db_xref "GeneID:140743429"; db_xref "GenBank:XP_072930783.1"; gbkey "CDS"; gene "nwk"; product "protein nervous wreck isoform X1"; protein_id "XP_072930783.1"; exon_number "4";
NW_027332215.1	Gnomon	CDS	12620047	12620183	.	+	0	gene_id "nwk"; transcript_id "XM_073074682.1"; db_xref "GeneID:140743429"; db_xref "GenBank:XP_072930783.1"; gbkey "CDS"; gene "nwk"; product "protein nervous wreck isoform X1"; protein_id "XP_072930783.1"; exon_number "5";
NW_027332215.1	Gnomon	CDS	12624865	12625018	.	+	1	gene_id "nwk"; transcript_id "XM_073074682.1"; db_xref "GeneID:140743429"; db_xref "GenBank:XP_072930783.1"; gbkey "CDS"; gene "nwk"; product "protein nervous wreck isoform X1"; protein_id "XP_072930783.1"; exon_number "6";
NW_027332215.1	Gnomon	CDS	12625634	12625861	.	+	0	gene_id "nwk"; transcript_id "XM_073074682.1"; db_xref "GeneID:140743429"; db_xref "GenBank:XP_072930783.1"; gbkey "CDS"; gene "nwk"; product "protein nervous wreck isoform X1"; protein_id "XP_072930783.1"; exon_number "7";
NW_027332215.1	Gnomon	CDS	12627031	12627216	.	+	0	gene_id "nwk"; transcript_id "XM_073074682.1"; db_xref "GeneID:140743429"; db_xref "GenBank:XP_072930783.1"; gbkey "CDS"; gene "nwk"; product "protein nervous wreck isoform X1"; protein_id "XP_072930783.1"; exon_number "8";
NW_027332215.1	Gnomon	CDS	12627372	12627608	.	+	0	gene_id "nwk"; transcript_id "XM_073074682.1"; db_xref "GeneID:140743429"; db_xref "GenBank:XP_072930783.1"; gbkey "CDS"; gene "nwk"; product "protein nervous wreck isoform X1"; protein_id "XP_072930783.1"; exon_number "9";
NW_027332215.1	Gnomon	CDS	12627690	12627834	.	+	0	gene_id "nwk"; transcript_id "XM_073074682.1"; db_xref "GeneID:140743429"; db_xref "GenBank:XP_072930783.1"; gbkey "CDS"; gene "nwk"; product "protein nervous wreck isoform X1"; protein_id "XP_072930783.1"; exon_number "10";
NW_027332215.1	Gnomon	CDS	12627917	12628080	.	+	2	gene_id "nwk"; transcript_id "XM_073074682.1"; db_xref "GeneID:140743429"; db_xref "GenBank:XP_072930783.1"; gbkey "CDS"; gene "nwk"; product "protein nervous wreck isoform X1"; protein_id "XP_072930783.1"; exon_number "11";
NW_027332215.1	Gnomon	CDS	12628163	12628327	.	+	0	gene_id "nwk"; transcript_id "XM_073074682.1"; db_xref "GeneID:140743429"; db_xref "GenBank:XP_072930783.1"; gbkey "CDS"; gene "nwk"; product "protein nervous wreck isoform X1"; protein_id "XP_072930783.1"; exon_number "12";
NW_027332215.1	Gnomon	CDS	12628417	12628698	.	+	0	gene_id "nwk"; transcript_id "XM_073074682.1"; db_xref "GeneID:140743429"; db_xref "GenBank:XP_072930783.1"; gbkey "CDS"; gene "nwk"; product "protein nervous wreck isoform X1"; protein_id "XP_072930783.1"; exon_number "13";
NW_027332215.1	Gnomon	CDS	12628779	12628892	.	+	0	gene_id "nwk"; transcript_id "XM_073074682.1"; db_xref "GeneID:140743429"; db_xref "GenBank:XP_072930783.1"; gbkey "CDS"; gene "nwk"; product "protein nervous wreck isoform X1"; protein_id "XP_072930783.1"; exon_number "14";
NW_027332215.1	Gnomon	CDS	12629677	12629785	.	+	0	gene_id "nwk"; transcript_id "XM_073074682.1"; db_xref "GeneID:140743429"; db_xref "GenBank:XP_072930783.1"; gbkey "CDS"; gene "nwk"; product "protein nervous wreck isoform X1"; protein_id "XP_072930783.1"; exon_number "15";
NW_027332215.1	Gnomon	CDS	12630835	12631038	.	+	2	gene_id "nwk"; transcript_id "XM_073074682.1"; db_xref "GeneID:140743429"; db_xref "GenBank:XP_072930783.1"; gbkey "CDS"; gene "nwk"; product "protein nervous wreck isoform X1"; protein_id "XP_072930783.1"; exon_number "16";
NW_027332215.1	Gnomon	CDS	12632840	12632874	.	+	2	gene_id "nwk"; transcript_id "XM_073074682.1"; db_xref "GeneID:140743429"; db_xref "GenBank:XP_072930783.1"; gbkey "CDS"; gene "nwk"; product "protein nervous wreck isoform X1"; protein_id "XP_072930783.1"; exon_number "17";
NW_027332215.1	Gnomon	CDS	12634403	12634864	.	+	0	gene_id "nwk"; transcript_id "XM_073074682.1"; db_xref "GeneID:140743429"; db_xref "GenBank:XP_072930783.1"; gbkey "CDS"; gene "nwk"; product "protein nervous wreck isoform X1"; protein_id "XP_072930783.1"; exon_number "18";
NW_027332215.1	Gnomon	start_codon	12552328	12552330	.	+	0	gene_id "nwk"; transcript_id "XM_073074682.1"; db_xref "GeneID:140743429"; db_xref "GenBank:XP_072930783.1"; gbkey "CDS"; gene "nwk"; product "protein nervous wreck isoform X1"; protein_id "XP_072930783.1"; exon_number "1";
NW_027332215.1	Gnomon	stop_codon	12634865	12634867	.	+	0	gene_id "nwk"; transcript_id "XM_073074682.1"; db_xref "GeneID:140743429"; db_xref "GenBank:XP_072930783.1"; gbkey "CDS"; gene "nwk"; product "protein nervous wreck isoform X1"; protein_id "XP_072930783.1"; exon_number "18";
NW_027332215.1	Gnomon	transcript	12552246	12636799	.	+	.	gene_id "nwk"; transcript_id "XM_073074683.1"; db_xref "GeneID:140743429"; db_xref "GenBank:XM_073074683.1"; gbkey "mRNA"; gene "nwk"; model_evidence "Supporting evidence includes similarity to: 6 Proteins"; product "FCH and double SH3 domains nervous wreck, transcript variant X2"; transcript_biotype "mRNA";
NW_027332215.1	Gnomon	exon	12552246	12552381	.	+	.	gene_id "nwk"; transcript_id "XM_073074683.1"; db_xref "GeneID:140743429"; db_xref "GenBank:XM_073074683.1"; gene "nwk"; model_evidence "Supporting evidence includes similarity to: 6 Proteins"; product "FCH and double SH3 domains nervous wreck, transcript variant X2"; transcript_biotype "mRNA"; exon_number "1";
NW_027332215.1	Gnomon	exon	12571046	12571189	.	+	.	gene_id "nwk"; transcript_id "XM_073074683.1"; db_xref "GeneID:140743429"; db_xref "GenBank:XM_073074683.1"; gene "nwk"; model_evidence "Supporting evidence includes similarity to: 6 Proteins"; product "FCH and double SH3 domains nervous wreck, transcript variant X2"; transcript_biotype "mRNA"; exon_number "2";
NW_027332215.1	Gnomon	exon	12599342	12599427	.	+	.	gene_id "nwk"; transcript_id "XM_073074683.1"; db_xref "GeneID:140743429"; db_xref "GenBank:XM_073074683.1"; gene "nwk"; model_evidence "Supporting evidence includes similarity to: 6 Proteins"; product "FCH and double SH3 domains nervous wreck, transcript variant X2"; transcript_biotype "mRNA"; exon_number "3";
NW_027332215.1	Gnomon	exon	12603129	12603273	.	+	.	gene_id "nwk"; transcript_id "XM_073074683.1"; db_xref "GeneID:140743429"; db_xref "GenBank:XM_073074683.1"; gene "nwk"; model_evidence "Supporting evidence includes similarity to: 6 Proteins"; product "FCH and double SH3 domains nervous wreck, transcript variant X2"; transcript_biotype "mRNA"; exon_number "4";
NW_027332215.1	Gnomon	exon	12620047	12620183	.	+	.	gene_id "nwk"; transcript_id "XM_073074683.1"; db_xref "GeneID:140743429"; db_xref "GenBank:XM_073074683.1"; gene "nwk"; model_evidence "Supporting evidence includes similarity to: 6 Proteins"; product "FCH and double SH3 domains nervous wreck, transcript variant X2"; transcript_biotype "mRNA"; exon_number "5";
NW_027332215.1	Gnomon	exon	12624865	12625018	.	+	.	gene_id "nwk"; transcript_id "XM_073074683.1"; db_xref "GeneID:140743429"; db_xref "GenBank:XM_073074683.1"; gene "nwk"; model_evidence "Supporting evidence includes similarity to: 6 Proteins"; product "FCH and double SH3 domains nervous wreck, transcript variant X2"; transcript_biotype "mRNA"; exon_number "6";
NW_027332215.1	Gnomon	exon	12625634	12625861	.	+	.	gene_id "nwk"; transcript_id "XM_073074683.1"; db_xref "GeneID:140743429"; db_xref "GenBank:XM_073074683.1"; gene "nwk"; model_evidence "Supporting evidence includes similarity to: 6 Proteins"; product "FCH and double SH3 domains nervous wreck, transcript variant X2"; transcript_biotype "mRNA"; exon_number "7";
NW_027332215.1	Gnomon	exon	12627031	12627216	.	+	.	gene_id "nwk"; transcript_id "XM_073074683.1"; db_xref "GeneID:140743429"; db_xref "GenBank:XM_073074683.1"; gene "nwk"; model_evidence "Supporting evidence includes similarity to: 6 Proteins"; product "FCH and double SH3 domains nervous wreck, transcript variant X2"; transcript_biotype "mRNA"; exon_number "8";
NW_027332215.1	Gnomon	exon	12627372	12627608	.	+	.	gene_id "nwk"; transcript_id "XM_073074683.1"; db_xref "GeneID:140743429"; db_xref "GenBank:XM_073074683.1"; gene "nwk"; model_evidence "Supporting evidence includes similarity to: 6 Proteins"; product "FCH and double SH3 domains nervous wreck, transcript variant X2"; transcript_biotype "mRNA"; exon_number "9";
NW_027332215.1	Gnomon	exon	12627690	12627834	.	+	.	gene_id "nwk"; transcript_id "XM_073074683.1"; db_xref "GeneID:140743429"; db_xref "GenBank:XM_073074683.1"; gene "nwk"; model_evidence "Supporting evidence includes similarity to: 6 Proteins"; product "FCH and double SH3 domains nervous wreck, transcript variant X2"; transcript_biotype "mRNA"; exon_number "10";
NW_027332215.1	Gnomon	exon	12627917	12628080	.	+	.	gene_id "nwk"; transcript_id "XM_073074683.1"; db_xref "GeneID:140743429"; db_xref "GenBank:XM_073074683.1"; gene "nwk"; model_evidence "Supporting evidence includes similarity to: 6 Proteins"; product "FCH and double SH3 domains nervous wreck, transcript variant X2"; transcript_biotype "mRNA"; exon_number "11";
NW_027332215.1	Gnomon	exon	12628163	12628312	.	+	.	gene_id "nwk"; transcript_id "XM_073074683.1"; db_xref "GeneID:140743429"; db_xref "GenBank:XM_073074683.1"; gene "nwk"; model_evidence "Supporting evidence includes similarity to: 6 Proteins"; product "FCH and double SH3 domains nervous wreck, transcript variant X2"; transcript_biotype "mRNA"; exon_number "12";
NW_027332215.1	Gnomon	exon	12628417	12628698	.	+	.	gene_id "nwk"; transcript_id "XM_073074683.1"; db_xref "GeneID:140743429"; db_xref "GenBank:XM_073074683.1"; gene "nwk"; model_evidence "Supporting evidence includes similarity to: 6 Proteins"; product "FCH and double SH3 domains nervous wreck, transcript variant X2"; transcript_biotype "mRNA"; exon_number "13";
NW_027332215.1	Gnomon	exon	12628779	12628892	.	+	.	gene_id "nwk"; transcript_id "XM_073074683.1"; db_xref "GeneID:140743429"; db_xref "GenBank:XM_073074683.1"; gene "nwk"; model_evidence "Supporting evidence includes similarity to: 6 Proteins"; product "FCH and double SH3 domains nervous wreck, transcript variant X2"; transcript_biotype "mRNA"; exon_number "14";
NW_027332215.1	Gnomon	exon	12629677	12629785	.	+	.	gene_id "nwk"; transcript_id "XM_073074683.1"; db_xref "GeneID:140743429"; db_xref "GenBank:XM_073074683.1"; gene "nwk"; model_evidence "Supporting evidence includes similarity to: 6 Proteins"; product "FCH and double SH3 domains nervous wreck, transcript variant X2"; transcript_biotype "mRNA"; exon_number "15";
NW_027332215.1	Gnomon	exon	12630835	12631038	.	+	.	gene_id "nwk"; transcript_id "XM_073074683.1"; db_xref "GeneID:140743429"; db_xref "GenBank:XM_073074683.1"; gene "nwk"; model_evidence "Supporting evidence includes similarity to: 6 Proteins"; product "FCH and double SH3 domains nervous wreck, transcript variant X2"; transcript_biotype "mRNA"; exon_number "16";
NW_027332215.1	Gnomon	exon	12632840	12632874	.	+	.	gene_id "nwk"; transcript_id "XM_073074683.1"; db_xref "GeneID:140743429"; db_xref "GenBank:XM_073074683.1"; gene "nwk"; model_evidence "Supporting evidence includes similarity to: 6 Proteins"; product "FCH and double SH3 domains nervous wreck, transcript variant X2"; transcript_biotype "mRNA"; exon_number "17";
NW_027332215.1	Gnomon	exon	12634403	12636799	.	+	.	gene_id "nwk"; transcript_id "XM_073074683.1"; db_xref "GeneID:140743429"; db_xref "GenBank:XM_073074683.1"; gene "nwk"; model_evidence "Supporting evidence includes similarity to: 6 Proteins"; product "FCH and double SH3 domains nervous wreck, transcript variant X2"; transcript_biotype "mRNA"; exon_number "18";
NW_027332215.1	Gnomon	CDS	12552328	12552381	.	+	0	gene_id "nwk"; transcript_id "XM_073074683.1"; db_xref "GeneID:140743429"; db_xref "GenBank:XP_072930784.1"; gbkey "CDS"; gene "nwk"; product "protein nervous wreck isoform X2"; protein_id "XP_072930784.1"; exon_number "1";
NW_027332215.1	Gnomon	CDS	12571046	12571189	.	+	0	gene_id "nwk"; transcript_id "XM_073074683.1"; db_xref "GeneID:140743429"; db_xref "GenBank:XP_072930784.1"; gbkey "CDS"; gene "nwk"; product "protein nervous wreck isoform X2"; protein_id "XP_072930784.1"; exon_number "2";
NW_027332215.1	Gnomon	CDS	12599342	12599427	.	+	0	gene_id "nwk"; transcript_id "XM_073074683.1"; db_xref "GeneID:140743429"; db_xref "GenBank:XP_072930784.1"; gbkey "CDS"; gene "nwk"; product "protein nervous wreck isoform X2"; protein_id "XP_072930784.1"; exon_number "3";
NW_027332215.1	Gnomon	CDS	12603129	12603273	.	+	1	gene_id "nwk"; transcript_id "XM_073074683.1"; db_xref "GeneID:140743429"; db_xref "GenBank:XP_072930784.1"; gbkey "CDS"; gene "nwk"; product "protein nervous wreck isoform X2"; protein_id "XP_072930784.1"; exon_number "4";
NW_027332215.1	Gnomon	CDS	12620047	12620183	.	+	0	gene_id "nwk"; transcript_id "XM_073074683.1"; db_xref "GeneID:140743429"; db_xref "GenBank:XP_072930784.1"; gbkey "CDS"; gene "nwk"; product "protein nervous wreck isoform X2"; protein_id "XP_072930784.1"; exon_number "5";
NW_027332215.1	Gnomon	CDS	12624865	12625018	.	+	1	gene_id "nwk"; transcript_id "XM_073074683.1"; db_xref "GeneID:140743429"; db_xref "GenBank:XP_072930784.1"; gbkey "CDS"; gene "nwk"; product "protein nervous wreck isoform X2"; protein_id "XP_072930784.1"; exon_number "6";
NW_027332215.1	Gnomon	CDS	12625634	12625861	.	+	0	gene_id "nwk"; transcript_id "XM_073074683.1"; db_xref "GeneID:140743429"; db_xref "GenBank:XP_072930784.1"; gbkey "CDS"; gene "nwk"; product "protein nervous wreck isoform X2"; protein_id "XP_072930784.1"; exon_number "7";
NW_027332215.1	Gnomon	CDS	12627031	12627216	.	+	0	gene_id "nwk"; transcript_id "XM_073074683.1"; db_xref "GeneID:140743429"; db_xref "GenBank:XP_072930784.1"; gbkey "CDS"; gene "nwk"; product "protein nervous wreck isoform X2"; protein_id "XP_072930784.1"; exon_number "8";
NW_027332215.1	Gnomon	CDS	12627372	12627608	.	+	0	gene_id "nwk"; transcript_id "XM_073074683.1"; db_xref "GeneID:140743429"; db_xref "GenBank:XP_072930784.1"; gbkey "CDS"; gene "nwk"; product "protein nervous wreck isoform X2"; protein_id "XP_072930784.1"; exon_number "9";
NW_027332215.1	Gnomon	CDS	12627690	12627834	.	+	0	gene_id "nwk"; transcript_id "XM_073074683.1"; db_xref "GeneID:140743429"; db_xref "GenBank:XP_072930784.1"; gbkey "CDS"; gene "nwk"; product "protein nervous wreck isoform X2"; protein_id "XP_072930784.1"; exon_number "10";
NW_027332215.1	Gnomon	CDS	12627917	12628080	.	+	2	gene_id "nwk"; transcript_id "XM_073074683.1"; db_xref "GeneID:140743429"; db_xref "GenBank:XP_072930784.1"; gbkey "CDS"; gene "nwk"; product "protein nervous wreck isoform X2"; protein_id "XP_072930784.1"; exon_number "11";
NW_027332215.1	Gnomon	CDS	12628163	12628312	.	+	0	gene_id "nwk"; transcript_id "XM_073074683.1"; db_xref "GeneID:140743429"; db_xref "GenBank:XP_072930784.1"; gbkey "CDS"; gene "nwk"; product "protein nervous wreck isoform X2"; protein_id "XP_072930784.1"; exon_number "12";
NW_027332215.1	Gnomon	CDS	12628417	12628698	.	+	0	gene_id "nwk"; transcript_id "XM_073074683.1"; db_xref "GeneID:140743429"; db_xref "GenBank:XP_072930784.1"; gbkey "CDS"; gene "nwk"; product "protein nervous wreck isoform X2"; protein_id "XP_072930784.1"; exon_number "13";
NW_027332215.1	Gnomon	CDS	12628779	12628892	.	+	0	gene_id "nwk"; transcript_id "XM_073074683.1"; db_xref "GeneID:140743429"; db_xref "GenBank:XP_072930784.1"; gbkey "CDS"; gene "nwk"; product "protein nervous wreck isoform X2"; protein_id "XP_072930784.1"; exon_number "14";
NW_027332215.1	Gnomon	CDS	12629677	12629785	.	+	0	gene_id "nwk"; transcript_id "XM_073074683.1"; db_xref "GeneID:140743429"; db_xref "GenBank:XP_072930784.1"; gbkey "CDS"; gene "nwk"; product "protein nervous wreck isoform X2"; protein_id "XP_072930784.1"; exon_number "15";
NW_027332215.1	Gnomon	CDS	12630835	12631038	.	+	2	gene_id "nwk"; transcript_id "XM_073074683.1"; db_xref "GeneID:140743429"; db_xref "GenBank:XP_072930784.1"; gbkey "CDS"; gene "nwk"; product "protein nervous wreck isoform X2"; protein_id "XP_072930784.1"; exon_number "16";
NW_027332215.1	Gnomon	CDS	12632840	12632874	.	+	2	gene_id "nwk"; transcript_id "XM_073074683.1"; db_xref "GeneID:140743429"; db_xref "GenBank:XP_072930784.1"; gbkey "CDS"; gene "nwk"; product "protein nervous wreck isoform X2"; protein_id "XP_072930784.1"; exon_number "17";
NW_027332215.1	Gnomon	CDS	12634403	12634864	.	+	0	gene_id "nwk"; transcript_id "XM_073074683.1"; db_xref "GeneID:140743429"; db_xref "GenBank:XP_072930784.1"; gbkey "CDS"; gene "nwk"; product "protein nervous wreck isoform X2"; protein_id "XP_072930784.1"; exon_number "18";
NW_027332215.1	Gnomon	start_codon	12552328	12552330	.	+	0	gene_id "nwk"; transcript_id "XM_073074683.1"; db_xref "GeneID:140743429"; db_xref "GenBank:XP_072930784.1"; gbkey "CDS"; gene "nwk"; product "protein nervous wreck isoform X2"; protein_id "XP_072930784.1"; exon_number "1";
NW_027332215.1	Gnomon	stop_codon	12634865	12634867	.	+	0	gene_id "nwk"; transcript_id "XM_073074683.1"; db_xref "GeneID:140743429"; db_xref "GenBank:XP_072930784.1"; gbkey "CDS"; gene "nwk"; product "protein nervous wreck isoform X2"; protein_id "XP_072930784.1"; exon_number "18";
NW_027332215.1	Gnomon	transcript	12552246	12634610	.	+	.	gene_id "nwk"; transcript_id "XM_073074687.1"; db_xref "GeneID:140743429"; db_xref "GenBank:XM_073074687.1"; gbkey "mRNA"; gene "nwk"; model_evidence "Supporting evidence includes similarity to: 2 Proteins"; product "FCH and double SH3 domains nervous wreck, transcript variant X5"; transcript_biotype "mRNA";
NW_027332215.1	Gnomon	exon	12552246	12552381	.	+	.	gene_id "nwk"; transcript_id "XM_073074687.1"; db_xref "GeneID:140743429"; db_xref "GenBank:XM_073074687.1"; gene "nwk"; model_evidence "Supporting evidence includes similarity to: 2 Proteins"; product "FCH and double SH3 domains nervous wreck, transcript variant X5"; transcript_biotype "mRNA"; exon_number "1";
NW_027332215.1	Gnomon	exon	12571046	12571189	.	+	.	gene_id "nwk"; transcript_id "XM_073074687.1"; db_xref "GeneID:140743429"; db_xref "GenBank:XM_073074687.1"; gene "nwk"; model_evidence "Supporting evidence includes similarity to: 2 Proteins"; product "FCH and double SH3 domains nervous wreck, transcript variant X5"; transcript_biotype "mRNA"; exon_number "2";
NW_027332215.1	Gnomon	exon	12599342	12599427	.	+	.	gene_id "nwk"; transcript_id "XM_073074687.1"; db_xref "GeneID:140743429"; db_xref "GenBank:XM_073074687.1"; gene "nwk"; model_evidence "Supporting evidence includes similarity to: 2 Proteins"; product "FCH and double SH3 domains nervous wreck, transcript variant X5"; transcript_biotype "mRNA"; exon_number "3";
NW_027332215.1	Gnomon	exon	12603129	12603273	.	+	.	gene_id "nwk"; transcript_id "XM_073074687.1"; db_xref "GeneID:140743429"; db_xref "GenBank:XM_073074687.1"; gene "nwk"; model_evidence "Supporting evidence includes similarity to: 2 Proteins"; product "FCH and double SH3 domains nervous wreck, transcript variant X5"; transcript_biotype "mRNA"; exon_number "4";
NW_027332215.1	Gnomon	exon	12620047	12620183	.	+	.	gene_id "nwk"; transcript_id "XM_073074687.1"; db_xref "GeneID:140743429"; db_xref "GenBank:XM_073074687.1"; gene "nwk"; model_evidence "Supporting evidence includes similarity to: 2 Proteins"; product "FCH and double SH3 domains nervous wreck, transcript variant X5"; transcript_biotype "mRNA"; exon_number "5";
NW_027332215.1	Gnomon	exon	12624865	12625018	.	+	.	gene_id "nwk"; transcript_id "XM_073074687.1"; db_xref "GeneID:140743429"; db_xref "GenBank:XM_073074687.1"; gene "nwk"; model_evidence "Supporting evidence includes similarity to: 2 Proteins"; product "FCH and double SH3 domains nervous wreck, transcript variant X5"; transcript_biotype "mRNA"; exon_number "6";
NW_027332215.1	Gnomon	exon	12625634	12625861	.	+	.	gene_id "nwk"; transcript_id "XM_073074687.1"; db_xref "GeneID:140743429"; db_xref "GenBank:XM_073074687.1"; gene "nwk"; model_evidence "Supporting evidence includes similarity to: 2 Proteins"; product "FCH and double SH3 domains nervous wreck, transcript variant X5"; transcript_biotype "mRNA"; exon_number "7";
NW_027332215.1	Gnomon	exon	12627031	12627216	.	+	.	gene_id "nwk"; transcript_id "XM_073074687.1"; db_xref "GeneID:140743429"; db_xref "GenBank:XM_073074687.1"; gene "nwk"; model_evidence "Supporting evidence includes similarity to: 2 Proteins"; product "FCH and double SH3 domains nervous wreck, transcript variant X5"; transcript_biotype "mRNA"; exon_number "8";
NW_027332215.1	Gnomon	exon	12627372	12627608	.	+	.	gene_id "nwk"; transcript_id "XM_073074687.1"; db_xref "GeneID:140743429"; db_xref "GenBank:XM_073074687.1"; gene "nwk"; model_evidence "Supporting evidence includes similarity to: 2 Proteins"; product "FCH and double SH3 domains nervous wreck, transcript variant X5"; transcript_biotype "mRNA"; exon_number "9";
NW_027332215.1	Gnomon	exon	12627690	12627834	.	+	.	gene_id "nwk"; transcript_id "XM_073074687.1"; db_xref "GeneID:140743429"; db_xref "GenBank:XM_073074687.1"; gene "nwk"; model_evidence "Supporting evidence includes similarity to: 2 Proteins"; product "FCH and double SH3 domains nervous wreck, transcript variant X5"; transcript_biotype "mRNA"; exon_number "10";
NW_027332215.1	Gnomon	exon	12627917	12628080	.	+	.	gene_id "nwk"; transcript_id "XM_073074687.1"; db_xref "GeneID:140743429"; db_xref "GenBank:XM_073074687.1"; gene "nwk"; model_evidence "Supporting evidence includes similarity to: 2 Proteins"; product "FCH and double SH3 domains nervous wreck, transcript variant X5"; transcript_biotype "mRNA"; exon_number "11";
NW_027332215.1	Gnomon	exon	12628163	12628327	.	+	.	gene_id "nwk"; transcript_id "XM_073074687.1"; db_xref "GeneID:140743429"; db_xref "GenBank:XM_073074687.1"; gene "nwk"; model_evidence "Supporting evidence includes similarity to: 2 Proteins"; product "FCH and double SH3 domains nervous wreck, transcript variant X5"; transcript_biotype "mRNA"; exon_number "12";
NW_027332215.1	Gnomon	exon	12628417	12628698	.	+	.	gene_id "nwk"; transcript_id "XM_073074687.1"; db_xref "GeneID:140743429"; db_xref "GenBank:XM_073074687.1"; gene "nwk"; model_evidence "Supporting evidence includes similarity to: 2 Proteins"; product "FCH and double SH3 domains nervous wreck, transcript variant X5"; transcript_biotype "mRNA"; exon_number "13";
NW_027332215.1	Gnomon	exon	12628779	12628892	.	+	.	gene_id "nwk"; transcript_id "XM_073074687.1"; db_xref "GeneID:140743429"; db_xref "GenBank:XM_073074687.1"; gene "nwk"; model_evidence "Supporting evidence includes similarity to: 2 Proteins"; product "FCH and double SH3 domains nervous wreck, transcript variant X5"; transcript_biotype "mRNA"; exon_number "14";
NW_027332215.1	Gnomon	exon	12629677	12629785	.	+	.	gene_id "nwk"; transcript_id "XM_073074687.1"; db_xref "GeneID:140743429"; db_xref "GenBank:XM_073074687.1"; gene "nwk"; model_evidence "Supporting evidence includes similarity to: 2 Proteins"; product "FCH and double SH3 domains nervous wreck, transcript variant X5"; transcript_biotype "mRNA"; exon_number "15";
NW_027332215.1	Gnomon	exon	12630835	12631038	.	+	.	gene_id "nwk"; transcript_id "XM_073074687.1"; db_xref "GeneID:140743429"; db_xref "GenBank:XM_073074687.1"; gene "nwk"; model_evidence "Supporting evidence includes similarity to: 2 Proteins"; product "FCH and double SH3 domains nervous wreck, transcript variant X5"; transcript_biotype "mRNA"; exon_number "16";
NW_027332215.1	Gnomon	exon	12634403	12634610	.	+	.	gene_id "nwk"; transcript_id "XM_073074687.1"; db_xref "GeneID:140743429"; db_xref "GenBank:XM_073074687.1"; gene "nwk"; model_evidence "Supporting evidence includes similarity to: 2 Proteins"; product "FCH and double SH3 domains nervous wreck, transcript variant X5"; transcript_biotype "mRNA"; exon_number "17";
NW_027332215.1	Gnomon	CDS	12552328	12552381	.	+	0	gene_id "nwk"; transcript_id "XM_073074687.1"; db_xref "GeneID:140743429"; db_xref "GenBank:XP_072930788.1"; gbkey "CDS"; gene "nwk"; product "protein nervous wreck isoform X5"; protein_id "XP_072930788.1"; exon_number "1";
NW_027332215.1	Gnomon	CDS	12571046	12571189	.	+	0	gene_id "nwk"; transcript_id "XM_073074687.1"; db_xref "GeneID:140743429"; db_xref "GenBank:XP_072930788.1"; gbkey "CDS"; gene "nwk"; product "protein nervous wreck isoform X5"; protein_id "XP_072930788.1"; exon_number "2";
NW_027332215.1	Gnomon	CDS	12599342	12599427	.	+	0	gene_id "nwk"; transcript_id "XM_073074687.1"; db_xref "GeneID:140743429"; db_xref "GenBank:XP_072930788.1"; gbkey "CDS"; gene "nwk"; product "protein nervous wreck isoform X5"; protein_id "XP_072930788.1"; exon_number "3";
NW_027332215.1	Gnomon	CDS	12603129	12603273	.	+	1	gene_id "nwk"; transcript_id "XM_073074687.1"; db_xref "GeneID:140743429"; db_xref "GenBank:XP_072930788.1"; gbkey "CDS"; gene "nwk"; product "protein nervous wreck isoform X5"; protein_id "XP_072930788.1"; exon_number "4";
NW_027332215.1	Gnomon	CDS	12620047	12620183	.	+	0	gene_id "nwk"; transcript_id "XM_073074687.1"; db_xref "GeneID:140743429"; db_xref "GenBank:XP_072930788.1"; gbkey "CDS"; gene "nwk"; product "protein nervous wreck isoform X5"; protein_id "XP_072930788.1"; exon_number "5";
NW_027332215.1	Gnomon	CDS	12624865	12625018	.	+	1	gene_id "nwk"; transcript_id "XM_073074687.1"; db_xref "GeneID:140743429"; db_xref "GenBank:XP_072930788.1"; gbkey "CDS"; gene "nwk"; product "protein nervous wreck isoform X5"; protein_id "XP_072930788.1"; exon_number "6";
NW_027332215.1	Gnomon	CDS	12625634	12625861	.	+	0	gene_id "nwk"; transcript_id "XM_073074687.1"; db_xref "GeneID:140743429"; db_xref "GenBank:XP_072930788.1"; gbkey "CDS"; gene "nwk"; product "protein nervous wreck isoform X5"; protein_id "XP_072930788.1"; exon_number "7";
NW_027332215.1	Gnomon	CDS	12627031	12627216	.	+	0	gene_id "nwk"; transcript_id "XM_073074687.1"; db_xref "GeneID:140743429"; db_xref "GenBank:XP_072930788.1"; gbkey "CDS"; gene "nwk"; product "protein nervous wreck isoform X5"; protein_id "XP_072930788.1"; exon_number "8";
NW_027332215.1	Gnomon	CDS	12627372	12627608	.	+	0	gene_id "nwk"; transcript_id "XM_073074687.1"; db_xref "GeneID:140743429"; db_xref "GenBank:XP_072930788.1"; gbkey "CDS"; gene "nwk"; product "protein nervous wreck isoform X5"; protein_id "XP_072930788.1"; exon_number "9";
NW_027332215.1	Gnomon	CDS	12627690	12627834	.	+	0	gene_id "nwk"; transcript_id "XM_073074687.1"; db_xref "GeneID:140743429"; db_xref "GenBank:XP_072930788.1"; gbkey "CDS"; gene "nwk"; product "protein nervous wreck isoform X5"; protein_id "XP_072930788.1"; exon_number "10";
NW_027332215.1	Gnomon	CDS	12627917	12628080	.	+	2	gene_id "nwk"; transcript_id "XM_073074687.1"; db_xref "GeneID:140743429"; db_xref "GenBank:XP_072930788.1"; gbkey "CDS"; gene "nwk"; product "protein nervous wreck isoform X5"; protein_id "XP_072930788.1"; exon_number "11";
NW_027332215.1	Gnomon	CDS	12628163	12628327	.	+	0	gene_id "nwk"; transcript_id "XM_073074687.1"; db_xref "GeneID:140743429"; db_xref "GenBank:XP_072930788.1"; gbkey "CDS"; gene "nwk"; product "protein nervous wreck isoform X5"; protein_id "XP_072930788.1"; exon_number "12";
NW_027332215.1	Gnomon	CDS	12628417	12628698	.	+	0	gene_id "nwk"; transcript_id "XM_073074687.1"; db_xref "GeneID:140743429"; db_xref "GenBank:XP_072930788.1"; gbkey "CDS"; gene "nwk"; product "protein nervous wreck isoform X5"; protein_id "XP_072930788.1"; exon_number "13";
NW_027332215.1	Gnomon	CDS	12628779	12628892	.	+	0	gene_id "nwk"; transcript_id "XM_073074687.1"; db_xref "GeneID:140743429"; db_xref "GenBank:XP_072930788.1"; gbkey "CDS"; gene "nwk"; product "protein nervous wreck isoform X5"; protein_id "XP_072930788.1"; exon_number "14";
NW_027332215.1	Gnomon	CDS	12629677	12629785	.	+	0	gene_id "nwk"; transcript_id "XM_073074687.1"; db_xref "GeneID:140743429"; db_xref "GenBank:XP_072930788.1"; gbkey "CDS"; gene "nwk"; product "protein nervous wreck isoform X5"; protein_id "XP_072930788.1"; exon_number "15";
NW_027332215.1	Gnomon	CDS	12630835	12631038	.	+	2	gene_id "nwk"; transcript_id "XM_073074687.1"; db_xref "GeneID:140743429"; db_xref "GenBank:XP_072930788.1"; gbkey "CDS"; gene "nwk"; product "protein nervous wreck isoform X5"; protein_id "XP_072930788.1"; exon_number "16";
NW_027332215.1	Gnomon	CDS	12634403	12634458	.	+	2	gene_id "nwk"; transcript_id "XM_073074687.1"; db_xref "GeneID:140743429"; db_xref "GenBank:XP_072930788.1"; gbkey "CDS"; gene "nwk"; product "protein nervous wreck isoform X5"; protein_id "XP_072930788.1"; exon_number "17";
NW_027332215.1	Gnomon	start_codon	12552328	12552330	.	+	0	gene_id "nwk"; transcript_id "XM_073074687.1"; db_xref "GeneID:140743429"; db_xref "GenBank:XP_072930788.1"; gbkey "CDS"; gene "nwk"; product "protein nervous wreck isoform X5"; protein_id "XP_072930788.1"; exon_number "1";
NW_027332215.1	Gnomon	stop_codon	12634459	12634461	.	+	0	gene_id "nwk"; transcript_id "XM_073074687.1"; db_xref "GeneID:140743429"; db_xref "GenBank:XP_072930788.1"; gbkey "CDS"; gene "nwk"; product "protein nervous wreck isoform X5"; protein_id "XP_072930788.1"; exon_number "17";
NW_027332215.1	Gnomon	transcript	12563705	12636799	.	+	.	gene_id "nwk"; transcript_id "XM_073074685.1"; db_xref "GeneID:140743429"; db_xref "GenBank:XM_073074685.1"; gbkey "mRNA"; gene "nwk"; model_evidence "Supporting evidence includes similarity to: 13 Proteins"; product "FCH and double SH3 domains nervous wreck, transcript variant X3"; transcript_biotype "mRNA";
NW_027332215.1	Gnomon	exon	12563705	12563862	.	+	.	gene_id "nwk"; transcript_id "XM_073074685.1"; db_xref "GeneID:140743429"; db_xref "GenBank:XM_073074685.1"; gene "nwk"; model_evidence "Supporting evidence includes similarity to: 13 Proteins"; product "FCH and double SH3 domains nervous wreck, transcript variant X3"; transcript_biotype "mRNA"; exon_number "1";
NW_027332215.1	Gnomon	exon	12571046	12571189	.	+	.	gene_id "nwk"; transcript_id "XM_073074685.1"; db_xref "GeneID:140743429"; db_xref "GenBank:XM_073074685.1"; gene "nwk"; model_evidence "Supporting evidence includes similarity to: 13 Proteins"; product "FCH and double SH3 domains nervous wreck, transcript variant X3"; transcript_biotype "mRNA"; exon_number "2";
NW_027332215.1	Gnomon	exon	12599342	12599427	.	+	.	gene_id "nwk"; transcript_id "XM_073074685.1"; db_xref "GeneID:140743429"; db_xref "GenBank:XM_073074685.1"; gene "nwk"; model_evidence "Supporting evidence includes similarity to: 13 Proteins"; product "FCH and double SH3 domains nervous wreck, transcript variant X3"; transcript_biotype "mRNA"; exon_number "3";
NW_027332215.1	Gnomon	exon	12603129	12603273	.	+	.	gene_id "nwk"; transcript_id "XM_073074685.1"; db_xref "GeneID:140743429"; db_xref "GenBank:XM_073074685.1"; gene "nwk"; model_evidence "Supporting evidence includes similarity to: 13 Proteins"; product "FCH and double SH3 domains nervous wreck, transcript variant X3"; transcript_biotype "mRNA"; exon_number "4";
NW_027332215.1	Gnomon	exon	12620047	12620183	.	+	.	gene_id "nwk"; transcript_id "XM_073074685.1"; db_xref "GeneID:140743429"; db_xref "GenBank:XM_073074685.1"; gene "nwk"; model_evidence "Supporting evidence includes similarity to: 13 Proteins"; product "FCH and double SH3 domains nervous wreck, transcript variant X3"; transcript_biotype "mRNA"; exon_number "5";
NW_027332215.1	Gnomon	exon	12624865	12625018	.	+	.	gene_id "nwk"; transcript_id "XM_073074685.1"; db_xref "GeneID:140743429"; db_xref "GenBank:XM_073074685.1"; gene "nwk"; model_evidence "Supporting evidence includes similarity to: 13 Proteins"; product "FCH and double SH3 domains nervous wreck, transcript variant X3"; transcript_biotype "mRNA"; exon_number "6";
NW_027332215.1	Gnomon	exon	12625634	12625861	.	+	.	gene_id "nwk"; transcript_id "XM_073074685.1"; db_xref "GeneID:140743429"; db_xref "GenBank:XM_073074685.1"; gene "nwk"; model_evidence "Supporting evidence includes similarity to: 13 Proteins"; product "FCH and double SH3 domains nervous wreck, transcript variant X3"; transcript_biotype "mRNA"; exon_number "7";
NW_027332215.1	Gnomon	exon	12627031	12627216	.	+	.	gene_id "nwk"; transcript_id "XM_073074685.1"; db_xref "GeneID:140743429"; db_xref "GenBank:XM_073074685.1"; gene "nwk"; model_evidence "Supporting evidence includes similarity to: 13 Proteins"; product "FCH and double SH3 domains nervous wreck, transcript variant X3"; transcript_biotype "mRNA"; exon_number "8";
NW_027332215.1	Gnomon	exon	12627372	12627608	.	+	.	gene_id "nwk"; transcript_id "XM_073074685.1"; db_xref "GeneID:140743429"; db_xref "GenBank:XM_073074685.1"; gene "nwk"; model_evidence "Supporting evidence includes similarity to: 13 Proteins"; product "FCH and double SH3 domains nervous wreck, transcript variant X3"; transcript_biotype "mRNA"; exon_number "9";
NW_027332215.1	Gnomon	exon	12627690	12627834	.	+	.	gene_id "nwk"; transcript_id "XM_073074685.1"; db_xref "GeneID:140743429"; db_xref "GenBank:XM_073074685.1"; gene "nwk"; model_evidence "Supporting evidence includes similarity to: 13 Proteins"; product "FCH and double SH3 domains nervous wreck, transcript variant X3"; transcript_biotype "mRNA"; exon_number "10";
NW_027332215.1	Gnomon	exon	12627917	12628080	.	+	.	gene_id "nwk"; transcript_id "XM_073074685.1"; db_xref "GeneID:140743429"; db_xref "GenBank:XM_073074685.1"; gene "nwk"; model_evidence "Supporting evidence includes similarity to: 13 Proteins"; product "FCH and double SH3 domains nervous wreck, transcript variant X3"; transcript_biotype "mRNA"; exon_number "11";
NW_027332215.1	Gnomon	exon	12628163	12628327	.	+	.	gene_id "nwk"; transcript_id "XM_073074685.1"; db_xref "GeneID:140743429"; db_xref "GenBank:XM_073074685.1"; gene "nwk"; model_evidence "Supporting evidence includes similarity to: 13 Proteins"; product "FCH and double SH3 domains nervous wreck, transcript variant X3"; transcript_biotype "mRNA"; exon_number "12";
NW_027332215.1	Gnomon	exon	12628417	12628698	.	+	.	gene_id "nwk"; transcript_id "XM_073074685.1"; db_xref "GeneID:140743429"; db_xref "GenBank:XM_073074685.1"; gene "nwk"; model_evidence "Supporting evidence includes similarity to: 13 Proteins"; product "FCH and double SH3 domains nervous wreck, transcript variant X3"; transcript_biotype "mRNA"; exon_number "13";
NW_027332215.1	Gnomon	exon	12628779	12628892	.	+	.	gene_id "nwk"; transcript_id "XM_073074685.1"; db_xref "GeneID:140743429"; db_xref "GenBank:XM_073074685.1"; gene "nwk"; model_evidence "Supporting evidence includes similarity to: 13 Proteins"; product "FCH and double SH3 domains nervous wreck, transcript variant X3"; transcript_biotype "mRNA"; exon_number "14";
NW_027332215.1	Gnomon	exon	12629677	12629785	.	+	.	gene_id "nwk"; transcript_id "XM_073074685.1"; db_xref "GeneID:140743429"; db_xref "GenBank:XM_073074685.1"; gene "nwk"; model_evidence "Supporting evidence includes similarity to: 13 Proteins"; product "FCH and double SH3 domains nervous wreck, transcript variant X3"; transcript_biotype "mRNA"; exon_number "15";
NW_027332215.1	Gnomon	exon	12630835	12631038	.	+	.	gene_id "nwk"; transcript_id "XM_073074685.1"; db_xref "GeneID:140743429"; db_xref "GenBank:XM_073074685.1"; gene "nwk"; model_evidence "Supporting evidence includes similarity to: 13 Proteins"; product "FCH and double SH3 domains nervous wreck, transcript variant X3"; transcript_biotype "mRNA"; exon_number "16";
NW_027332215.1	Gnomon	exon	12632840	12632874	.	+	.	gene_id "nwk"; transcript_id "XM_073074685.1"; db_xref "GeneID:140743429"; db_xref "GenBank:XM_073074685.1"; gene "nwk"; model_evidence "Supporting evidence includes similarity to: 13 Proteins"; product "FCH and double SH3 domains nervous wreck, transcript variant X3"; transcript_biotype "mRNA"; exon_number "17";
NW_027332215.1	Gnomon	exon	12634403	12636799	.	+	.	gene_id "nwk"; transcript_id "XM_073074685.1"; db_xref "GeneID:140743429"; db_xref "GenBank:XM_073074685.1"; gene "nwk"; model_evidence "Supporting evidence includes similarity to: 13 Proteins"; product "FCH and double SH3 domains nervous wreck, transcript variant X3"; transcript_biotype "mRNA"; exon_number "18";
NW_027332215.1	Gnomon	CDS	12563842	12563862	.	+	0	gene_id "nwk"; transcript_id "XM_073074685.1"; db_xref "GeneID:140743429"; db_xref "GenBank:XP_072930786.1"; gbkey "CDS"; gene "nwk"; product "protein nervous wreck isoform X3"; protein_id "XP_072930786.1"; exon_number "1";
NW_027332215.1	Gnomon	CDS	12571046	12571189	.	+	0	gene_id "nwk"; transcript_id "XM_073074685.1"; db_xref "GeneID:140743429"; db_xref "GenBank:XP_072930786.1"; gbkey "CDS"; gene "nwk"; product "protein nervous wreck isoform X3"; protein_id "XP_072930786.1"; exon_number "2";
NW_027332215.1	Gnomon	CDS	12599342	12599427	.	+	0	gene_id "nwk"; transcript_id "XM_073074685.1"; db_xref "GeneID:140743429"; db_xref "GenBank:XP_072930786.1"; gbkey "CDS"; gene "nwk"; product "protein nervous wreck isoform X3"; protein_id "XP_072930786.1"; exon_number "3";
NW_027332215.1	Gnomon	CDS	12603129	12603273	.	+	1	gene_id "nwk"; transcript_id "XM_073074685.1"; db_xref "GeneID:140743429"; db_xref "GenBank:XP_072930786.1"; gbkey "CDS"; gene "nwk"; product "protein nervous wreck isoform X3"; protein_id "XP_072930786.1"; exon_number "4";
NW_027332215.1	Gnomon	CDS	12620047	12620183	.	+	0	gene_id "nwk"; transcript_id "XM_073074685.1"; db_xref "GeneID:140743429"; db_xref "GenBank:XP_072930786.1"; gbkey "CDS"; gene "nwk"; product "protein nervous wreck isoform X3"; protein_id "XP_072930786.1"; exon_number "5";
NW_027332215.1	Gnomon	CDS	12624865	12625018	.	+	1	gene_id "nwk"; transcript_id "XM_073074685.1"; db_xref "GeneID:140743429"; db_xref "GenBank:XP_072930786.1"; gbkey "CDS"; gene "nwk"; product "protein nervous wreck isoform X3"; protein_id "XP_072930786.1"; exon_number "6";
NW_027332215.1	Gnomon	CDS	12625634	12625861	.	+	0	gene_id "nwk"; transcript_id "XM_073074685.1"; db_xref "GeneID:140743429"; db_xref "GenBank:XP_072930786.1"; gbkey "CDS"; gene "nwk"; product "protein nervous wreck isoform X3"; protein_id "XP_072930786.1"; exon_number "7";
NW_027332215.1	Gnomon	CDS	12627031	12627216	.	+	0	gene_id "nwk"; transcript_id "XM_073074685.1"; db_xref "GeneID:140743429"; db_xref "GenBank:XP_072930786.1"; gbkey "CDS"; gene "nwk"; product "protein nervous wreck isoform X3"; protein_id "XP_072930786.1"; exon_number "8";
NW_027332215.1	Gnomon	CDS	12627372	12627608	.	+	0	gene_id "nwk"; transcript_id "XM_073074685.1"; db_xref "GeneID:140743429"; db_xref "GenBank:XP_072930786.1"; gbkey "CDS"; gene "nwk"; product "protein nervous wreck isoform X3"; protein_id "XP_072930786.1"; exon_number "9";
NW_027332215.1	Gnomon	CDS	12627690	12627834	.	+	0	gene_id "nwk"; transcript_id "XM_073074685.1"; db_xref "GeneID:140743429"; db_xref "GenBank:XP_072930786.1"; gbkey "CDS"; gene "nwk"; product "protein nervous wreck isoform X3"; protein_id "XP_072930786.1"; exon_number "10";
NW_027332215.1	Gnomon	CDS	12627917	12628080	.	+	2	gene_id "nwk"; transcript_id "XM_073074685.1"; db_xref "GeneID:140743429"; db_xref "GenBank:XP_072930786.1"; gbkey "CDS"; gene "nwk"; product "protein nervous wreck isoform X3"; protein_id "XP_072930786.1"; exon_number "11";
NW_027332215.1	Gnomon	CDS	12628163	12628327	.	+	0	gene_id "nwk"; transcript_id "XM_073074685.1"; db_xref "GeneID:140743429"; db_xref "GenBank:XP_072930786.1"; gbkey "CDS"; gene "nwk"; product "protein nervous wreck isoform X3"; protein_id "XP_072930786.1"; exon_number "12";
NW_027332215.1	Gnomon	CDS	12628417	12628698	.	+	0	gene_id "nwk"; transcript_id "XM_073074685.1"; db_xref "GeneID:140743429"; db_xref "GenBank:XP_072930786.1"; gbkey "CDS"; gene "nwk"; product "protein nervous wreck isoform X3"; protein_id "XP_072930786.1"; exon_number "13";
NW_027332215.1	Gnomon	CDS	12628779	12628892	.	+	0	gene_id "nwk"; transcript_id "XM_073074685.1"; db_xref "GeneID:140743429"; db_xref "GenBank:XP_072930786.1"; gbkey "CDS"; gene "nwk"; product "protein nervous wreck isoform X3"; protein_id "XP_072930786.1"; exon_number "14";
NW_027332215.1	Gnomon	CDS	12629677	12629785	.	+	0	gene_id "nwk"; transcript_id "XM_073074685.1"; db_xref "GeneID:140743429"; db_xref "GenBank:XP_072930786.1"; gbkey "CDS"; gene "nwk"; product "protein nervous wreck isoform X3"; protein_id "XP_072930786.1"; exon_number "15";
NW_027332215.1	Gnomon	CDS	12630835	12631038	.	+	2	gene_id "nwk"; transcript_id "XM_073074685.1"; db_xref "GeneID:140743429"; db_xref "GenBank:XP_072930786.1"; gbkey "CDS"; gene "nwk"; product "protein nervous wreck isoform X3"; protein_id "XP_072930786.1"; exon_number "16";
NW_027332215.1	Gnomon	CDS	12632840	12632874	.	+	2	gene_id "nwk"; transcript_id "XM_073074685.1"; db_xref "GeneID:140743429"; db_xref "GenBank:XP_072930786.1"; gbkey "CDS"; gene "nwk"; product "protein nervous wreck isoform X3"; protein_id "XP_072930786.1"; exon_number "17";
NW_027332215.1	Gnomon	CDS	12634403	12634864	.	+	0	gene_id "nwk"; transcript_id "XM_073074685.1"; db_xref "GeneID:140743429"; db_xref "GenBank:XP_072930786.1"; gbkey "CDS"; gene "nwk"; product "protein nervous wreck isoform X3"; protein_id "XP_072930786.1"; exon_number "18";
NW_027332215.1	Gnomon	start_codon	12563842	12563844	.	+	0	gene_id "nwk"; transcript_id "XM_073074685.1"; db_xref "GeneID:140743429"; db_xref "GenBank:XP_072930786.1"; gbkey "CDS"; gene "nwk"; product "protein nervous wreck isoform X3"; protein_id "XP_072930786.1"; exon_number "1";
NW_027332215.1	Gnomon	stop_codon	12634865	12634867	.	+	0	gene_id "nwk"; transcript_id "XM_073074685.1"; db_xref "GeneID:140743429"; db_xref "GenBank:XP_072930786.1"; gbkey "CDS"; gene "nwk"; product "protein nervous wreck isoform X3"; protein_id "XP_072930786.1"; exon_number "18";
NW_027332215.1	Gnomon	transcript	12563705	12636799	.	+	.	gene_id "nwk"; transcript_id "XM_073074686.1"; db_xref "GeneID:140743429"; db_xref "GenBank:XM_073074686.1"; gbkey "mRNA"; gene "nwk"; model_evidence "Supporting evidence includes similarity to: 20 Proteins"; product "FCH and double SH3 domains nervous wreck, transcript variant X4"; transcript_biotype "mRNA";
NW_027332215.1	Gnomon	exon	12563705	12563862	.	+	.	gene_id "nwk"; transcript_id "XM_073074686.1"; db_xref "GeneID:140743429"; db_xref "GenBank:XM_073074686.1"; gene "nwk"; model_evidence "Supporting evidence includes similarity to: 20 Proteins"; product "FCH and double SH3 domains nervous wreck, transcript variant X4"; transcript_biotype "mRNA"; exon_number "1";
NW_027332215.1	Gnomon	exon	12571046	12571189	.	+	.	gene_id "nwk"; transcript_id "XM_073074686.1"; db_xref "GeneID:140743429"; db_xref "GenBank:XM_073074686.1"; gene "nwk"; model_evidence "Supporting evidence includes similarity to: 20 Proteins"; product "FCH and double SH3 domains nervous wreck, transcript variant X4"; transcript_biotype "mRNA"; exon_number "2";
NW_027332215.1	Gnomon	exon	12599342	12599427	.	+	.	gene_id "nwk"; transcript_id "XM_073074686.1"; db_xref "GeneID:140743429"; db_xref "GenBank:XM_073074686.1"; gene "nwk"; model_evidence "Supporting evidence includes similarity to: 20 Proteins"; product "FCH and double SH3 domains nervous wreck, transcript variant X4"; transcript_biotype "mRNA"; exon_number "3";
NW_027332215.1	Gnomon	exon	12603129	12603273	.	+	.	gene_id "nwk"; transcript_id "XM_073074686.1"; db_xref "GeneID:140743429"; db_xref "GenBank:XM_073074686.1"; gene "nwk"; model_evidence "Supporting evidence includes similarity to: 20 Proteins"; product "FCH and double SH3 domains nervous wreck, transcript variant X4"; transcript_biotype "mRNA"; exon_number "4";
NW_027332215.1	Gnomon	exon	12620047	12620183	.	+	.	gene_id "nwk"; transcript_id "XM_073074686.1"; db_xref "GeneID:140743429"; db_xref "GenBank:XM_073074686.1"; gene "nwk"; model_evidence "Supporting evidence includes similarity to: 20 Proteins"; product "FCH and double SH3 domains nervous wreck, transcript variant X4"; transcript_biotype "mRNA"; exon_number "5";
NW_027332215.1	Gnomon	exon	12624865	12625018	.	+	.	gene_id "nwk"; transcript_id "XM_073074686.1"; db_xref "GeneID:140743429"; db_xref "GenBank:XM_073074686.1"; gene "nwk"; model_evidence "Supporting evidence includes similarity to: 20 Proteins"; product "FCH and double SH3 domains nervous wreck, transcript variant X4"; transcript_biotype "mRNA"; exon_number "6";
NW_027332215.1	Gnomon	exon	12625634	12625861	.	+	.	gene_id "nwk"; transcript_id "XM_073074686.1"; db_xref "GeneID:140743429"; db_xref "GenBank:XM_073074686.1"; gene "nwk"; model_evidence "Supporting evidence includes similarity to: 20 Proteins"; product "FCH and double SH3 domains nervous wreck, transcript variant X4"; transcript_biotype "mRNA"; exon_number "7";
NW_027332215.1	Gnomon	exon	12627031	12627216	.	+	.	gene_id "nwk"; transcript_id "XM_073074686.1"; db_xref "GeneID:140743429"; db_xref "GenBank:XM_073074686.1"; gene "nwk"; model_evidence "Supporting evidence includes similarity to: 20 Proteins"; product "FCH and double SH3 domains nervous wreck, transcript variant X4"; transcript_biotype "mRNA"; exon_number "8";
NW_027332215.1	Gnomon	exon	12627372	12627608	.	+	.	gene_id "nwk"; transcript_id "XM_073074686.1"; db_xref "GeneID:140743429"; db_xref "GenBank:XM_073074686.1"; gene "nwk"; model_evidence "Supporting evidence includes similarity to: 20 Proteins"; product "FCH and double SH3 domains nervous wreck, transcript variant X4"; transcript_biotype "mRNA"; exon_number "9";
NW_027332215.1	Gnomon	exon	12627690	12627834	.	+	.	gene_id "nwk"; transcript_id "XM_073074686.1"; db_xref "GeneID:140743429"; db_xref "GenBank:XM_073074686.1"; gene "nwk"; model_evidence "Supporting evidence includes similarity to: 20 Proteins"; product "FCH and double SH3 domains nervous wreck, transcript variant X4"; transcript_biotype "mRNA"; exon_number "10";
NW_027332215.1	Gnomon	exon	12627917	12628080	.	+	.	gene_id "nwk"; transcript_id "XM_073074686.1"; db_xref "GeneID:140743429"; db_xref "GenBank:XM_073074686.1"; gene "nwk"; model_evidence "Supporting evidence includes similarity to: 20 Proteins"; product "FCH and double SH3 domains nervous wreck, transcript variant X4"; transcript_biotype "mRNA"; exon_number "11";
NW_027332215.1	Gnomon	exon	12628163	12628312	.	+	.	gene_id "nwk"; transcript_id "XM_073074686.1"; db_xref "GeneID:140743429"; db_xref "GenBank:XM_073074686.1"; gene "nwk"; model_evidence "Supporting evidence includes similarity to: 20 Proteins"; product "FCH and double SH3 domains nervous wreck, transcript variant X4"; transcript_biotype "mRNA"; exon_number "12";
NW_027332215.1	Gnomon	exon	12628417	12628698	.	+	.	gene_id "nwk"; transcript_id "XM_073074686.1"; db_xref "GeneID:140743429"; db_xref "GenBank:XM_073074686.1"; gene "nwk"; model_evidence "Supporting evidence includes similarity to: 20 Proteins"; product "FCH and double SH3 domains nervous wreck, transcript variant X4"; transcript_biotype "mRNA"; exon_number "13";
NW_027332215.1	Gnomon	exon	12628779	12628892	.	+	.	gene_id "nwk"; transcript_id "XM_073074686.1"; db_xref "GeneID:140743429"; db_xref "GenBank:XM_073074686.1"; gene "nwk"; model_evidence "Supporting evidence includes similarity to: 20 Proteins"; product "FCH and double SH3 domains nervous wreck, transcript variant X4"; transcript_biotype "mRNA"; exon_number "14";
NW_027332215.1	Gnomon	exon	12629677	12629785	.	+	.	gene_id "nwk"; transcript_id "XM_073074686.1"; db_xref "GeneID:140743429"; db_xref "GenBank:XM_073074686.1"; gene "nwk"; model_evidence "Supporting evidence includes similarity to: 20 Proteins"; product "FCH and double SH3 domains nervous wreck, transcript variant X4"; transcript_biotype "mRNA"; exon_number "15";
NW_027332215.1	Gnomon	exon	12630835	12631038	.	+	.	gene_id "nwk"; transcript_id "XM_073074686.1"; db_xref "GeneID:140743429"; db_xref "GenBank:XM_073074686.1"; gene "nwk"; model_evidence "Supporting evidence includes similarity to: 20 Proteins"; product "FCH and double SH3 domains nervous wreck, transcript variant X4"; transcript_biotype "mRNA"; exon_number "16";
NW_027332215.1	Gnomon	exon	12632840	12632874	.	+	.	gene_id "nwk"; transcript_id "XM_073074686.1"; db_xref "GeneID:140743429"; db_xref "GenBank:XM_073074686.1"; gene "nwk"; model_evidence "Supporting evidence includes similarity to: 20 Proteins"; product "FCH and double SH3 domains nervous wreck, transcript variant X4"; transcript_biotype "mRNA"; exon_number "17";
NW_027332215.1	Gnomon	exon	12634403	12636799	.	+	.	gene_id "nwk"; transcript_id "XM_073074686.1"; db_xref "GeneID:140743429"; db_xref "GenBank:XM_073074686.1"; gene "nwk"; model_evidence "Supporting evidence includes similarity to: 20 Proteins"; product "FCH and double SH3 domains nervous wreck, transcript variant X4"; transcript_biotype "mRNA"; exon_number "18";
NW_027332215.1	Gnomon	CDS	12563842	12563862	.	+	0	gene_id "nwk"; transcript_id "XM_073074686.1"; db_xref "GeneID:140743429"; db_xref "GenBank:XP_072930787.1"; gbkey "CDS"; gene "nwk"; product "protein nervous wreck isoform X4"; protein_id "XP_072930787.1"; exon_number "1";
NW_027332215.1	Gnomon	CDS	12571046	12571189	.	+	0	gene_id "nwk"; transcript_id "XM_073074686.1"; db_xref "GeneID:140743429"; db_xref "GenBank:XP_072930787.1"; gbkey "CDS"; gene "nwk"; product "protein nervous wreck isoform X4"; protein_id "XP_072930787.1"; exon_number "2";
NW_027332215.1	Gnomon	CDS	12599342	12599427	.	+	0	gene_id "nwk"; transcript_id "XM_073074686.1"; db_xref "GeneID:140743429"; db_xref "GenBank:XP_072930787.1"; gbkey "CDS"; gene "nwk"; product "protein nervous wreck isoform X4"; protein_id "XP_072930787.1"; exon_number "3";
NW_027332215.1	Gnomon	CDS	12603129	12603273	.	+	1	gene_id "nwk"; transcript_id "XM_073074686.1"; db_xref "GeneID:140743429"; db_xref "GenBank:XP_072930787.1"; gbkey "CDS"; gene "nwk"; product "protein nervous wreck isoform X4"; protein_id "XP_072930787.1"; exon_number "4";
NW_027332215.1	Gnomon	CDS	12620047	12620183	.	+	0	gene_id "nwk"; transcript_id "XM_073074686.1"; db_xref "GeneID:140743429"; db_xref "GenBank:XP_072930787.1"; gbkey "CDS"; gene "nwk"; product "protein nervous wreck isoform X4"; protein_id "XP_072930787.1"; exon_number "5";
NW_027332215.1	Gnomon	CDS	12624865	12625018	.	+	1	gene_id "nwk"; transcript_id "XM_073074686.1"; db_xref "GeneID:140743429"; db_xref "GenBank:XP_072930787.1"; gbkey "CDS"; gene "nwk"; product "protein nervous wreck isoform X4"; protein_id "XP_072930787.1"; exon_number "6";
NW_027332215.1	Gnomon	CDS	12625634	12625861	.	+	0	gene_id "nwk"; transcript_id "XM_073074686.1"; db_xref "GeneID:140743429"; db_xref "GenBank:XP_072930787.1"; gbkey "CDS"; gene "nwk"; product "protein nervous wreck isoform X4"; protein_id "XP_072930787.1"; exon_number "7";
NW_027332215.1	Gnomon	CDS	12627031	12627216	.	+	0	gene_id "nwk"; transcript_id "XM_073074686.1"; db_xref "GeneID:140743429"; db_xref "GenBank:XP_072930787.1"; gbkey "CDS"; gene "nwk"; product "protein nervous wreck isoform X4"; protein_id "XP_072930787.1"; exon_number "8";
NW_027332215.1	Gnomon	CDS	12627372	12627608	.	+	0	gene_id "nwk"; transcript_id "XM_073074686.1"; db_xref "GeneID:140743429"; db_xref "GenBank:XP_072930787.1"; gbkey "CDS"; gene "nwk"; product "protein nervous wreck isoform X4"; protein_id "XP_072930787.1"; exon_number "9";
NW_027332215.1	Gnomon	CDS	12627690	12627834	.	+	0	gene_id "nwk"; transcript_id "XM_073074686.1"; db_xref "GeneID:140743429"; db_xref "GenBank:XP_072930787.1"; gbkey "CDS"; gene "nwk"; product "protein nervous wreck isoform X4"; protein_id "XP_072930787.1"; exon_number "10";
NW_027332215.1	Gnomon	CDS	12627917	12628080	.	+	2	gene_id "nwk"; transcript_id "XM_073074686.1"; db_xref "GeneID:140743429"; db_xref "GenBank:XP_072930787.1"; gbkey "CDS"; gene "nwk"; product "protein nervous wreck isoform X4"; protein_id "XP_072930787.1"; exon_number "11";
NW_027332215.1	Gnomon	CDS	12628163	12628312	.	+	0	gene_id "nwk"; transcript_id "XM_073074686.1"; db_xref "GeneID:140743429"; db_xref "GenBank:XP_072930787.1"; gbkey "CDS"; gene "nwk"; product "protein nervous wreck isoform X4"; protein_id "XP_072930787.1"; exon_number "12";
NW_027332215.1	Gnomon	CDS	12628417	12628698	.	+	0	gene_id "nwk"; transcript_id "XM_073074686.1"; db_xref "GeneID:140743429"; db_xref "GenBank:XP_072930787.1"; gbkey "CDS"; gene "nwk"; product "protein nervous wreck isoform X4"; protein_id "XP_072930787.1"; exon_number "13";
NW_027332215.1	Gnomon	CDS	12628779	12628892	.	+	0	gene_id "nwk"; transcript_id "XM_073074686.1"; db_xref "GeneID:140743429"; db_xref "GenBank:XP_072930787.1"; gbkey "CDS"; gene "nwk"; product "protein nervous wreck isoform X4"; protein_id "XP_072930787.1"; exon_number "14";
NW_027332215.1	Gnomon	CDS	12629677	12629785	.	+	0	gene_id "nwk"; transcript_id "XM_073074686.1"; db_xref "GeneID:140743429"; db_xref "GenBank:XP_072930787.1"; gbkey "CDS"; gene "nwk"; product "protein nervous wreck isoform X4"; protein_id "XP_072930787.1"; exon_number "15";
NW_027332215.1	Gnomon	CDS	12630835	12631038	.	+	2	gene_id "nwk"; transcript_id "XM_073074686.1"; db_xref "GeneID:140743429"; db_xref "GenBank:XP_072930787.1"; gbkey "CDS"; gene "nwk"; product "protein nervous wreck isoform X4"; protein_id "XP_072930787.1"; exon_number "16";
NW_027332215.1	Gnomon	CDS	12632840	12632874	.	+	2	gene_id "nwk"; transcript_id "XM_073074686.1"; db_xref "GeneID:140743429"; db_xref "GenBank:XP_072930787.1"; gbkey "CDS"; gene "nwk"; product "protein nervous wreck isoform X4"; protein_id "XP_072930787.1"; exon_number "17";
NW_027332215.1	Gnomon	CDS	12634403	12634864	.	+	0	gene_id "nwk"; transcript_id "XM_073074686.1"; db_xref "GeneID:140743429"; db_xref "GenBank:XP_072930787.1"; gbkey "CDS"; gene "nwk"; product "protein nervous wreck isoform X4"; protein_id "XP_072930787.1"; exon_number "18";
NW_027332215.1	Gnomon	start_codon	12563842	12563844	.	+	0	gene_id "nwk"; transcript_id "XM_073074686.1"; db_xref "GeneID:140743429"; db_xref "GenBank:XP_072930787.1"; gbkey "CDS"; gene "nwk"; product "protein nervous wreck isoform X4"; protein_id "XP_072930787.1"; exon_number "1";
NW_027332215.1	Gnomon	stop_codon	12634865	12634867	.	+	0	gene_id "nwk"; transcript_id "XM_073074686.1"; db_xref "GeneID:140743429"; db_xref "GenBank:XP_072930787.1"; gbkey "CDS"; gene "nwk"; product "protein nervous wreck isoform X4"; protein_id "XP_072930787.1"; exon_number "18";
NW_027332215.1	Gnomon	gene	12604902	12606310	.	-	.	gene_id "LOC140743167"; transcript_id ""; db_xref "GeneID:140743167"; description "uncharacterized LOC140743167"; gbkey "Gene"; gene "LOC140743167"; gene_biotype "pseudogene"; pseudo "true";
NW_027332215.1	Gnomon	gene	12645166	12654953	.	-	.	gene_id "Coq8"; transcript_id ""; db_xref "GeneID:140743430"; description "ubiquinone biosynthesis protein COQ8, mitochondrial"; gbkey "Gene"; gene "Coq8"; gene_biotype "protein_coding";
NW_027332215.1	Gnomon	transcript	12645166	12654953	.	-	.	gene_id "Coq8"; transcript_id "XM_073074688.1"; db_xref "GeneID:140743430"; db_xref "GenBank:XM_073074688.1"; gbkey "mRNA"; gene "Coq8"; model_evidence "Supporting evidence includes similarity to: 4 Proteins"; product "ubiquinone biosynthesis protein COQ8, mitochondrial"; transcript_biotype "mRNA";
NW_027332215.1	Gnomon	exon	12654776	12654953	.	-	.	gene_id "Coq8"; transcript_id "XM_073074688.1"; db_xref "GeneID:140743430"; db_xref "GenBank:XM_073074688.1"; gene "Coq8"; model_evidence "Supporting evidence includes similarity to: 4 Proteins"; product "ubiquinone biosynthesis protein COQ8, mitochondrial"; transcript_biotype "mRNA"; exon_number "1";
NW_027332215.1	Gnomon	exon	12652891	12653526	.	-	.	gene_id "Coq8"; transcript_id "XM_073074688.1"; db_xref "GeneID:140743430"; db_xref "GenBank:XM_073074688.1"; gene "Coq8"; model_evidence "Supporting evidence includes similarity to: 4 Proteins"; product "ubiquinone biosynthesis protein COQ8, mitochondrial"; transcript_biotype "mRNA"; exon_number "2";
NW_027332215.1	Gnomon	exon	12652445	12652661	.	-	.	gene_id "Coq8"; transcript_id "XM_073074688.1"; db_xref "GeneID:140743430"; db_xref "GenBank:XM_073074688.1"; gene "Coq8"; model_evidence "Supporting evidence includes similarity to: 4 Proteins"; product "ubiquinone biosynthesis protein COQ8, mitochondrial"; transcript_biotype "mRNA"; exon_number "3";
NW_027332215.1	Gnomon	exon	12651644	12651853	.	-	.	gene_id "Coq8"; transcript_id "XM_073074688.1"; db_xref "GeneID:140743430"; db_xref "GenBank:XM_073074688.1"; gene "Coq8"; model_evidence "Supporting evidence includes similarity to: 4 Proteins"; product "ubiquinone biosynthesis protein COQ8, mitochondrial"; transcript_biotype "mRNA"; exon_number "4";
NW_027332215.1	Gnomon	exon	12651353	12651468	.	-	.	gene_id "Coq8"; transcript_id "XM_073074688.1"; db_xref "GeneID:140743430"; db_xref "GenBank:XM_073074688.1"; gene "Coq8"; model_evidence "Supporting evidence includes similarity to: 4 Proteins"; product "ubiquinone biosynthesis protein COQ8, mitochondrial"; transcript_biotype "mRNA"; exon_number "5";
NW_027332215.1	Gnomon	exon	12650975	12651137	.	-	.	gene_id "Coq8"; transcript_id "XM_073074688.1"; db_xref "GeneID:140743430"; db_xref "GenBank:XM_073074688.1"; gene "Coq8"; model_evidence "Supporting evidence includes similarity to: 4 Proteins"; product "ubiquinone biosynthesis protein COQ8, mitochondrial"; transcript_biotype "mRNA"; exon_number "6";
NW_027332215.1	Gnomon	exon	12650261	12650463	.	-	.	gene_id "Coq8"; transcript_id "XM_073074688.1"; db_xref "GeneID:140743430"; db_xref "GenBank:XM_073074688.1"; gene "Coq8"; model_evidence "Supporting evidence includes similarity to: 4 Proteins"; product "ubiquinone biosynthesis protein COQ8, mitochondrial"; transcript_biotype "mRNA"; exon_number "7";
NW_027332215.1	Gnomon	exon	12649339	12649491	.	-	.	gene_id "Coq8"; transcript_id "XM_073074688.1"; db_xref "GeneID:140743430"; db_xref "GenBank:XM_073074688.1"; gene "Coq8"; model_evidence "Supporting evidence includes similarity to: 4 Proteins"; product "ubiquinone biosynthesis protein COQ8, mitochondrial"; transcript_biotype "mRNA"; exon_number "8";
NW_027332215.1	Gnomon	exon	12645166	12648891	.	-	.	gene_id "Coq8"; transcript_id "XM_073074688.1"; db_xref "GeneID:140743430"; db_xref "GenBank:XM_073074688.1"; gene "Coq8"; model_evidence "Supporting evidence includes similarity to: 4 Proteins"; product "ubiquinone biosynthesis protein COQ8, mitochondrial"; transcript_biotype "mRNA"; exon_number "9";
NW_027332215.1	Gnomon	CDS	12652891	12653523	.	-	0	gene_id "Coq8"; transcript_id "XM_073074688.1"; db_xref "GeneID:140743430"; db_xref "GenBank:XP_072930789.1"; gbkey "CDS"; gene "Coq8"; product "atypical kinase COQ8B, mitochondrial"; protein_id "XP_072930789.1"; exon_number "2";
NW_027332215.1	Gnomon	CDS	12652445	12652661	.	-	0	gene_id "Coq8"; transcript_id "XM_073074688.1"; db_xref "GeneID:140743430"; db_xref "GenBank:XP_072930789.1"; gbkey "CDS"; gene "Coq8"; product "atypical kinase COQ8B, mitochondrial"; protein_id "XP_072930789.1"; exon_number "3";
NW_027332215.1	Gnomon	CDS	12651644	12651853	.	-	2	gene_id "Coq8"; transcript_id "XM_073074688.1"; db_xref "GeneID:140743430"; db_xref "GenBank:XP_072930789.1"; gbkey "CDS"; gene "Coq8"; product "atypical kinase COQ8B, mitochondrial"; protein_id "XP_072930789.1"; exon_number "4";
NW_027332215.1	Gnomon	CDS	12651353	12651468	.	-	2	gene_id "Coq8"; transcript_id "XM_073074688.1"; db_xref "GeneID:140743430"; db_xref "GenBank:XP_072930789.1"; gbkey "CDS"; gene "Coq8"; product "atypical kinase COQ8B, mitochondrial"; protein_id "XP_072930789.1"; exon_number "5";
NW_027332215.1	Gnomon	CDS	12650975	12651137	.	-	0	gene_id "Coq8"; transcript_id "XM_073074688.1"; db_xref "GeneID:140743430"; db_xref "GenBank:XP_072930789.1"; gbkey "CDS"; gene "Coq8"; product "atypical kinase COQ8B, mitochondrial"; protein_id "XP_072930789.1"; exon_number "6";
NW_027332215.1	Gnomon	CDS	12650261	12650463	.	-	2	gene_id "Coq8"; transcript_id "XM_073074688.1"; db_xref "GeneID:140743430"; db_xref "GenBank:XP_072930789.1"; gbkey "CDS"; gene "Coq8"; product "atypical kinase COQ8B, mitochondrial"; protein_id "XP_072930789.1"; exon_number "7";
NW_027332215.1	Gnomon	CDS	12649339	12649491	.	-	0	gene_id "Coq8"; transcript_id "XM_073074688.1"; db_xref "GeneID:140743430"; db_xref "GenBank:XP_072930789.1"; gbkey "CDS"; gene "Coq8"; product "atypical kinase COQ8B, mitochondrial"; protein_id "XP_072930789.1"; exon_number "8";
NW_027332215.1	Gnomon	CDS	12648595	12648891	.	-	0	gene_id "Coq8"; transcript_id "XM_073074688.1"; db_xref "GeneID:140743430"; db_xref "GenBank:XP_072930789.1"; gbkey "CDS"; gene "Coq8"; product "atypical kinase COQ8B, mitochondrial"; protein_id "XP_072930789.1"; exon_number "9";
NW_027332215.1	Gnomon	start_codon	12653521	12653523	.	-	0	gene_id "Coq8"; transcript_id "XM_073074688.1"; db_xref "GeneID:140743430"; db_xref "GenBank:XP_072930789.1"; gbkey "CDS"; gene "Coq8"; product "atypical kinase COQ8B, mitochondrial"; protein_id "XP_072930789.1"; exon_number "2";
NW_027332215.1	Gnomon	stop_codon	12648592	12648594	.	-	0	gene_id "Coq8"; transcript_id "XM_073074688.1"; db_xref "GeneID:140743430"; db_xref "GenBank:XP_072930789.1"; gbkey "CDS"; gene "Coq8"; product "atypical kinase COQ8B, mitochondrial"; protein_id "XP_072930789.1"; exon_number "9";
NW_027332215.1	Gnomon	gene	12656584	12666307	.	-	.	gene_id "LOC140743431"; transcript_id ""; db_xref "GeneID:140743431"; description "phosphatidylserine lipase ABHD16A"; gbkey "Gene"; gene "LOC140743431"; gene_biotype "protein_coding";
NW_027332215.1	Gnomon	transcript	12656584	12666307	.	-	.	gene_id "LOC140743431"; transcript_id "XM_073074692.1"; db_xref "GeneID:140743431"; db_xref "GenBank:XM_073074692.1"; experiment "COORDINATES: polyA evidence [ECO:0006239]"; gbkey "mRNA"; gene "LOC140743431"; model_evidence "Supporting evidence includes similarity to: 2 Proteins"; product "phosphatidylserine lipase ABHD16A, transcript variant X4"; transcript_biotype "mRNA";
NW_027332215.1	Gnomon	exon	12665777	12666307	.	-	.	gene_id "LOC140743431"; transcript_id "XM_073074692.1"; db_xref "GeneID:140743431"; db_xref "GenBank:XM_073074692.1"; experiment "COORDINATES: polyA evidence [ECO:0006239]"; gene "LOC140743431"; model_evidence "Supporting evidence includes similarity to: 2 Proteins"; product "phosphatidylserine lipase ABHD16A, transcript variant X4"; transcript_biotype "mRNA"; exon_number "1";
NW_027332215.1	Gnomon	exon	12665649	12665702	.	-	.	gene_id "LOC140743431"; transcript_id "XM_073074692.1"; db_xref "GeneID:140743431"; db_xref "GenBank:XM_073074692.1"; experiment "COORDINATES: polyA evidence [ECO:0006239]"; gene "LOC140743431"; model_evidence "Supporting evidence includes similarity to: 2 Proteins"; product "phosphatidylserine lipase ABHD16A, transcript variant X4"; transcript_biotype "mRNA"; exon_number "2";
NW_027332215.1	Gnomon	exon	12665246	12665553	.	-	.	gene_id "LOC140743431"; transcript_id "XM_073074692.1"; db_xref "GeneID:140743431"; db_xref "GenBank:XM_073074692.1"; experiment "COORDINATES: polyA evidence [ECO:0006239]"; gene "LOC140743431"; model_evidence "Supporting evidence includes similarity to: 2 Proteins"; product "phosphatidylserine lipase ABHD16A, transcript variant X4"; transcript_biotype "mRNA"; exon_number "3";
NW_027332215.1	Gnomon	exon	12661922	12662061	.	-	.	gene_id "LOC140743431"; transcript_id "XM_073074692.1"; db_xref "GeneID:140743431"; db_xref "GenBank:XM_073074692.1"; experiment "COORDINATES: polyA evidence [ECO:0006239]"; gene "LOC140743431"; model_evidence "Supporting evidence includes similarity to: 2 Proteins"; product "phosphatidylserine lipase ABHD16A, transcript variant X4"; transcript_biotype "mRNA"; exon_number "4";
NW_027332215.1	Gnomon	exon	12661384	12661637	.	-	.	gene_id "LOC140743431"; transcript_id "XM_073074692.1"; db_xref "GeneID:140743431"; db_xref "GenBank:XM_073074692.1"; experiment "COORDINATES: polyA evidence [ECO:0006239]"; gene "LOC140743431"; model_evidence "Supporting evidence includes similarity to: 2 Proteins"; product "phosphatidylserine lipase ABHD16A, transcript variant X4"; transcript_biotype "mRNA"; exon_number "5";
NW_027332215.1	Gnomon	exon	12659929	12660093	.	-	.	gene_id "LOC140743431"; transcript_id "XM_073074692.1"; db_xref "GeneID:140743431"; db_xref "GenBank:XM_073074692.1"; experiment "COORDINATES: polyA evidence [ECO:0006239]"; gene "LOC140743431"; model_evidence "Supporting evidence includes similarity to: 2 Proteins"; product "phosphatidylserine lipase ABHD16A, transcript variant X4"; transcript_biotype "mRNA"; exon_number "6";
NW_027332215.1	Gnomon	exon	12659328	12659512	.	-	.	gene_id "LOC140743431"; transcript_id "XM_073074692.1"; db_xref "GeneID:140743431"; db_xref "GenBank:XM_073074692.1"; experiment "COORDINATES: polyA evidence [ECO:0006239]"; gene "LOC140743431"; model_evidence "Supporting evidence includes similarity to: 2 Proteins"; product "phosphatidylserine lipase ABHD16A, transcript variant X4"; transcript_biotype "mRNA"; exon_number "7";
NW_027332215.1	Gnomon	exon	12658697	12658886	.	-	.	gene_id "LOC140743431"; transcript_id "XM_073074692.1"; db_xref "GeneID:140743431"; db_xref "GenBank:XM_073074692.1"; experiment "COORDINATES: polyA evidence [ECO:0006239]"; gene "LOC140743431"; model_evidence "Supporting evidence includes similarity to: 2 Proteins"; product "phosphatidylserine lipase ABHD16A, transcript variant X4"; transcript_biotype "mRNA"; exon_number "8";
NW_027332215.1	Gnomon	exon	12656584	12658185	.	-	.	gene_id "LOC140743431"; transcript_id "XM_073074692.1"; db_xref "GeneID:140743431"; db_xref "GenBank:XM_073074692.1"; experiment "COORDINATES: polyA evidence [ECO:0006239]"; gene "LOC140743431"; model_evidence "Supporting evidence includes similarity to: 2 Proteins"; product "phosphatidylserine lipase ABHD16A, transcript variant X4"; transcript_biotype "mRNA"; exon_number "9";
NW_027332215.1	Gnomon	CDS	12665777	12665848	.	-	0	gene_id "LOC140743431"; transcript_id "XM_073074692.1"; db_xref "GeneID:140743431"; db_xref "GenBank:XP_072930793.1"; gbkey "CDS"; gene "LOC140743431"; product "phosphatidylserine lipase ABHD16A isoform X4"; protein_id "XP_072930793.1"; exon_number "1";
NW_027332215.1	Gnomon	CDS	12665649	12665702	.	-	0	gene_id "LOC140743431"; transcript_id "XM_073074692.1"; db_xref "GeneID:140743431"; db_xref "GenBank:XP_072930793.1"; gbkey "CDS"; gene "LOC140743431"; product "phosphatidylserine lipase ABHD16A isoform X4"; protein_id "XP_072930793.1"; exon_number "2";
NW_027332215.1	Gnomon	CDS	12665246	12665553	.	-	0	gene_id "LOC140743431"; transcript_id "XM_073074692.1"; db_xref "GeneID:140743431"; db_xref "GenBank:XP_072930793.1"; gbkey "CDS"; gene "LOC140743431"; product "phosphatidylserine lipase ABHD16A isoform X4"; protein_id "XP_072930793.1"; exon_number "3";
NW_027332215.1	Gnomon	CDS	12661922	12662061	.	-	1	gene_id "LOC140743431"; transcript_id "XM_073074692.1"; db_xref "GeneID:140743431"; db_xref "GenBank:XP_072930793.1"; gbkey "CDS"; gene "LOC140743431"; product "phosphatidylserine lipase ABHD16A isoform X4"; protein_id "XP_072930793.1"; exon_number "4";
NW_027332215.1	Gnomon	CDS	12661384	12661637	.	-	2	gene_id "LOC140743431"; transcript_id "XM_073074692.1"; db_xref "GeneID:140743431"; db_xref "GenBank:XP_072930793.1"; gbkey "CDS"; gene "LOC140743431"; product "phosphatidylserine lipase ABHD16A isoform X4"; protein_id "XP_072930793.1"; exon_number "5";
NW_027332215.1	Gnomon	CDS	12659929	12660093	.	-	0	gene_id "LOC140743431"; transcript_id "XM_073074692.1"; db_xref "GeneID:140743431"; db_xref "GenBank:XP_072930793.1"; gbkey "CDS"; gene "LOC140743431"; product "phosphatidylserine lipase ABHD16A isoform X4"; protein_id "XP_072930793.1"; exon_number "6";
NW_027332215.1	Gnomon	CDS	12659328	12659512	.	-	0	gene_id "LOC140743431"; transcript_id "XM_073074692.1"; db_xref "GeneID:140743431"; db_xref "GenBank:XP_072930793.1"; gbkey "CDS"; gene "LOC140743431"; product "phosphatidylserine lipase ABHD16A isoform X4"; protein_id "XP_072930793.1"; exon_number "7";
NW_027332215.1	Gnomon	CDS	12658697	12658886	.	-	1	gene_id "LOC140743431"; transcript_id "XM_073074692.1"; db_xref "GeneID:140743431"; db_xref "GenBank:XP_072930793.1"; gbkey "CDS"; gene "LOC140743431"; product "phosphatidylserine lipase ABHD16A isoform X4"; protein_id "XP_072930793.1"; exon_number "8";
NW_027332215.1	Gnomon	CDS	12658069	12658185	.	-	0	gene_id "LOC140743431"; transcript_id "XM_073074692.1"; db_xref "GeneID:140743431"; db_xref "GenBank:XP_072930793.1"; gbkey "CDS"; gene "LOC140743431"; product "phosphatidylserine lipase ABHD16A isoform X4"; protein_id "XP_072930793.1"; exon_number "9";
NW_027332215.1	Gnomon	start_codon	12665846	12665848	.	-	0	gene_id "LOC140743431"; transcript_id "XM_073074692.1"; db_xref "GeneID:140743431"; db_xref "GenBank:XP_072930793.1"; gbkey "CDS"; gene "LOC140743431"; product "phosphatidylserine lipase ABHD16A isoform X4"; protein_id "XP_072930793.1"; exon_number "1";
NW_027332215.1	Gnomon	stop_codon	12658066	12658068	.	-	0	gene_id "LOC140743431"; transcript_id "XM_073074692.1"; db_xref "GeneID:140743431"; db_xref "GenBank:XP_072930793.1"; gbkey "CDS"; gene "LOC140743431"; product "phosphatidylserine lipase ABHD16A isoform X4"; protein_id "XP_072930793.1"; exon_number "9";
NW_027332215.1	Gnomon	transcript	12656584	12666307	.	-	.	gene_id "LOC140743431"; transcript_id "XM_073074691.1"; db_xref "GeneID:140743431"; db_xref "GenBank:XM_073074691.1"; experiment "COORDINATES: polyA evidence [ECO:0006239]"; gbkey "mRNA"; gene "LOC140743431"; model_evidence "Supporting evidence includes similarity to: 2 Proteins"; product "phosphatidylserine lipase ABHD16A, transcript variant X3"; transcript_biotype "mRNA";
NW_027332215.1	Gnomon	exon	12665777	12666307	.	-	.	gene_id "LOC140743431"; transcript_id "XM_073074691.1"; db_xref "GeneID:140743431"; db_xref "GenBank:XM_073074691.1"; experiment "COORDINATES: polyA evidence [ECO:0006239]"; gene "LOC140743431"; model_evidence "Supporting evidence includes similarity to: 2 Proteins"; product "phosphatidylserine lipase ABHD16A, transcript variant X3"; transcript_biotype "mRNA"; exon_number "1";
NW_027332215.1	Gnomon	exon	12665649	12665702	.	-	.	gene_id "LOC140743431"; transcript_id "XM_073074691.1"; db_xref "GeneID:140743431"; db_xref "GenBank:XM_073074691.1"; experiment "COORDINATES: polyA evidence [ECO:0006239]"; gene "LOC140743431"; model_evidence "Supporting evidence includes similarity to: 2 Proteins"; product "phosphatidylserine lipase ABHD16A, transcript variant X3"; transcript_biotype "mRNA"; exon_number "2";
NW_027332215.1	Gnomon	exon	12665246	12665553	.	-	.	gene_id "LOC140743431"; transcript_id "XM_073074691.1"; db_xref "GeneID:140743431"; db_xref "GenBank:XM_073074691.1"; experiment "COORDINATES: polyA evidence [ECO:0006239]"; gene "LOC140743431"; model_evidence "Supporting evidence includes similarity to: 2 Proteins"; product "phosphatidylserine lipase ABHD16A, transcript variant X3"; transcript_biotype "mRNA"; exon_number "3";
NW_027332215.1	Gnomon	exon	12661922	12662061	.	-	.	gene_id "LOC140743431"; transcript_id "XM_073074691.1"; db_xref "GeneID:140743431"; db_xref "GenBank:XM_073074691.1"; experiment "COORDINATES: polyA evidence [ECO:0006239]"; gene "LOC140743431"; model_evidence "Supporting evidence includes similarity to: 2 Proteins"; product "phosphatidylserine lipase ABHD16A, transcript variant X3"; transcript_biotype "mRNA"; exon_number "4";
NW_027332215.1	Gnomon	exon	12661384	12661649	.	-	.	gene_id "LOC140743431"; transcript_id "XM_073074691.1"; db_xref "GeneID:140743431"; db_xref "GenBank:XM_073074691.1"; experiment "COORDINATES: polyA evidence [ECO:0006239]"; gene "LOC140743431"; model_evidence "Supporting evidence includes similarity to: 2 Proteins"; product "phosphatidylserine lipase ABHD16A, transcript variant X3"; transcript_biotype "mRNA"; exon_number "5";
NW_027332215.1	Gnomon	exon	12659929	12660093	.	-	.	gene_id "LOC140743431"; transcript_id "XM_073074691.1"; db_xref "GeneID:140743431"; db_xref "GenBank:XM_073074691.1"; experiment "COORDINATES: polyA evidence [ECO:0006239]"; gene "LOC140743431"; model_evidence "Supporting evidence includes similarity to: 2 Proteins"; product "phosphatidylserine lipase ABHD16A, transcript variant X3"; transcript_biotype "mRNA"; exon_number "6";
NW_027332215.1	Gnomon	exon	12659328	12659512	.	-	.	gene_id "LOC140743431"; transcript_id "XM_073074691.1"; db_xref "GeneID:140743431"; db_xref "GenBank:XM_073074691.1"; experiment "COORDINATES: polyA evidence [ECO:0006239]"; gene "LOC140743431"; model_evidence "Supporting evidence includes similarity to: 2 Proteins"; product "phosphatidylserine lipase ABHD16A, transcript variant X3"; transcript_biotype "mRNA"; exon_number "7";
NW_027332215.1	Gnomon	exon	12658697	12658886	.	-	.	gene_id "LOC140743431"; transcript_id "XM_073074691.1"; db_xref "GeneID:140743431"; db_xref "GenBank:XM_073074691.1"; experiment "COORDINATES: polyA evidence [ECO:0006239]"; gene "LOC140743431"; model_evidence "Supporting evidence includes similarity to: 2 Proteins"; product "phosphatidylserine lipase ABHD16A, transcript variant X3"; transcript_biotype "mRNA"; exon_number "8";
NW_027332215.1	Gnomon	exon	12656584	12658185	.	-	.	gene_id "LOC140743431"; transcript_id "XM_073074691.1"; db_xref "GeneID:140743431"; db_xref "GenBank:XM_073074691.1"; experiment "COORDINATES: polyA evidence [ECO:0006239]"; gene "LOC140743431"; model_evidence "Supporting evidence includes similarity to: 2 Proteins"; product "phosphatidylserine lipase ABHD16A, transcript variant X3"; transcript_biotype "mRNA"; exon_number "9";
NW_027332215.1	Gnomon	CDS	12665777	12665848	.	-	0	gene_id "LOC140743431"; transcript_id "XM_073074691.1"; db_xref "GeneID:140743431"; db_xref "GenBank:XP_072930792.1"; gbkey "CDS"; gene "LOC140743431"; product "phosphatidylserine lipase ABHD16A isoform X3"; protein_id "XP_072930792.1"; exon_number "1";
NW_027332215.1	Gnomon	CDS	12665649	12665702	.	-	0	gene_id "LOC140743431"; transcript_id "XM_073074691.1"; db_xref "GeneID:140743431"; db_xref "GenBank:XP_072930792.1"; gbkey "CDS"; gene "LOC140743431"; product "phosphatidylserine lipase ABHD16A isoform X3"; protein_id "XP_072930792.1"; exon_number "2";
NW_027332215.1	Gnomon	CDS	12665246	12665553	.	-	0	gene_id "LOC140743431"; transcript_id "XM_073074691.1"; db_xref "GeneID:140743431"; db_xref "GenBank:XP_072930792.1"; gbkey "CDS"; gene "LOC140743431"; product "phosphatidylserine lipase ABHD16A isoform X3"; protein_id "XP_072930792.1"; exon_number "3";
NW_027332215.1	Gnomon	CDS	12661922	12662061	.	-	1	gene_id "LOC140743431"; transcript_id "XM_073074691.1"; db_xref "GeneID:140743431"; db_xref "GenBank:XP_072930792.1"; gbkey "CDS"; gene "LOC140743431"; product "phosphatidylserine lipase ABHD16A isoform X3"; protein_id "XP_072930792.1"; exon_number "4";
NW_027332215.1	Gnomon	CDS	12661384	12661649	.	-	2	gene_id "LOC140743431"; transcript_id "XM_073074691.1"; db_xref "GeneID:140743431"; db_xref "GenBank:XP_072930792.1"; gbkey "CDS"; gene "LOC140743431"; product "phosphatidylserine lipase ABHD16A isoform X3"; protein_id "XP_072930792.1"; exon_number "5";
NW_027332215.1	Gnomon	CDS	12659929	12660093	.	-	0	gene_id "LOC140743431"; transcript_id "XM_073074691.1"; db_xref "GeneID:140743431"; db_xref "GenBank:XP_072930792.1"; gbkey "CDS"; gene "LOC140743431"; product "phosphatidylserine lipase ABHD16A isoform X3"; protein_id "XP_072930792.1"; exon_number "6";
NW_027332215.1	Gnomon	CDS	12659328	12659512	.	-	0	gene_id "LOC140743431"; transcript_id "XM_073074691.1"; db_xref "GeneID:140743431"; db_xref "GenBank:XP_072930792.1"; gbkey "CDS"; gene "LOC140743431"; product "phosphatidylserine lipase ABHD16A isoform X3"; protein_id "XP_072930792.1"; exon_number "7";
NW_027332215.1	Gnomon	CDS	12658697	12658886	.	-	1	gene_id "LOC140743431"; transcript_id "XM_073074691.1"; db_xref "GeneID:140743431"; db_xref "GenBank:XP_072930792.1"; gbkey "CDS"; gene "LOC140743431"; product "phosphatidylserine lipase ABHD16A isoform X3"; protein_id "XP_072930792.1"; exon_number "8";
NW_027332215.1	Gnomon	CDS	12658069	12658185	.	-	0	gene_id "LOC140743431"; transcript_id "XM_073074691.1"; db_xref "GeneID:140743431"; db_xref "GenBank:XP_072930792.1"; gbkey "CDS"; gene "LOC140743431"; product "phosphatidylserine lipase ABHD16A isoform X3"; protein_id "XP_072930792.1"; exon_number "9";
NW_027332215.1	Gnomon	start_codon	12665846	12665848	.	-	0	gene_id "LOC140743431"; transcript_id "XM_073074691.1"; db_xref "GeneID:140743431"; db_xref "GenBank:XP_072930792.1"; gbkey "CDS"; gene "LOC140743431"; product "phosphatidylserine lipase ABHD16A isoform X3"; protein_id "XP_072930792.1"; exon_number "1";
NW_027332215.1	Gnomon	stop_codon	12658066	12658068	.	-	0	gene_id "LOC140743431"; transcript_id "XM_073074691.1"; db_xref "GeneID:140743431"; db_xref "GenBank:XP_072930792.1"; gbkey "CDS"; gene "LOC140743431"; product "phosphatidylserine lipase ABHD16A isoform X3"; protein_id "XP_072930792.1"; exon_number "9";
NW_027332215.1	Gnomon	transcript	12656584	12666306	.	-	.	gene_id "LOC140743431"; transcript_id "XM_073074690.1"; db_xref "GeneID:140743431"; db_xref "GenBank:XM_073074690.1"; experiment "COORDINATES: polyA evidence [ECO:0006239]"; gbkey "mRNA"; gene "LOC140743431"; model_evidence "Supporting evidence includes similarity to: 5 Proteins"; product "phosphatidylserine lipase ABHD16A, transcript variant X2"; transcript_biotype "mRNA";
NW_027332215.1	Gnomon	exon	12665777	12666306	.	-	.	gene_id "LOC140743431"; transcript_id "XM_073074690.1"; db_xref "GeneID:140743431"; db_xref "GenBank:XM_073074690.1"; experiment "COORDINATES: polyA evidence [ECO:0006239]"; gene "LOC140743431"; model_evidence "Supporting evidence includes similarity to: 5 Proteins"; product "phosphatidylserine lipase ABHD16A, transcript variant X2"; transcript_biotype "mRNA"; exon_number "1";
NW_027332215.1	Gnomon	exon	12665649	12665702	.	-	.	gene_id "LOC140743431"; transcript_id "XM_073074690.1"; db_xref "GeneID:140743431"; db_xref "GenBank:XM_073074690.1"; experiment "COORDINATES: polyA evidence [ECO:0006239]"; gene "LOC140743431"; model_evidence "Supporting evidence includes similarity to: 5 Proteins"; product "phosphatidylserine lipase ABHD16A, transcript variant X2"; transcript_biotype "mRNA"; exon_number "2";
NW_027332215.1	Gnomon	exon	12665246	12665553	.	-	.	gene_id "LOC140743431"; transcript_id "XM_073074690.1"; db_xref "GeneID:140743431"; db_xref "GenBank:XM_073074690.1"; experiment "COORDINATES: polyA evidence [ECO:0006239]"; gene "LOC140743431"; model_evidence "Supporting evidence includes similarity to: 5 Proteins"; product "phosphatidylserine lipase ABHD16A, transcript variant X2"; transcript_biotype "mRNA"; exon_number "3";
NW_027332215.1	Gnomon	exon	12661901	12662061	.	-	.	gene_id "LOC140743431"; transcript_id "XM_073074690.1"; db_xref "GeneID:140743431"; db_xref "GenBank:XM_073074690.1"; experiment "COORDINATES: polyA evidence [ECO:0006239]"; gene "LOC140743431"; model_evidence "Supporting evidence includes similarity to: 5 Proteins"; product "phosphatidylserine lipase ABHD16A, transcript variant X2"; transcript_biotype "mRNA"; exon_number "4";
NW_027332215.1	Gnomon	exon	12661384	12661637	.	-	.	gene_id "LOC140743431"; transcript_id "XM_073074690.1"; db_xref "GeneID:140743431"; db_xref "GenBank:XM_073074690.1"; experiment "COORDINATES: polyA evidence [ECO:0006239]"; gene "LOC140743431"; model_evidence "Supporting evidence includes similarity to: 5 Proteins"; product "phosphatidylserine lipase ABHD16A, transcript variant X2"; transcript_biotype "mRNA"; exon_number "5";
NW_027332215.1	Gnomon	exon	12659929	12660093	.	-	.	gene_id "LOC140743431"; transcript_id "XM_073074690.1"; db_xref "GeneID:140743431"; db_xref "GenBank:XM_073074690.1"; experiment "COORDINATES: polyA evidence [ECO:0006239]"; gene "LOC140743431"; model_evidence "Supporting evidence includes similarity to: 5 Proteins"; product "phosphatidylserine lipase ABHD16A, transcript variant X2"; transcript_biotype "mRNA"; exon_number "6";
NW_027332215.1	Gnomon	exon	12659328	12659512	.	-	.	gene_id "LOC140743431"; transcript_id "XM_073074690.1"; db_xref "GeneID:140743431"; db_xref "GenBank:XM_073074690.1"; experiment "COORDINATES: polyA evidence [ECO:0006239]"; gene "LOC140743431"; model_evidence "Supporting evidence includes similarity to: 5 Proteins"; product "phosphatidylserine lipase ABHD16A, transcript variant X2"; transcript_biotype "mRNA"; exon_number "7";
NW_027332215.1	Gnomon	exon	12658697	12658886	.	-	.	gene_id "LOC140743431"; transcript_id "XM_073074690.1"; db_xref "GeneID:140743431"; db_xref "GenBank:XM_073074690.1"; experiment "COORDINATES: polyA evidence [ECO:0006239]"; gene "LOC140743431"; model_evidence "Supporting evidence includes similarity to: 5 Proteins"; product "phosphatidylserine lipase ABHD16A, transcript variant X2"; transcript_biotype "mRNA"; exon_number "8";
NW_027332215.1	Gnomon	exon	12656584	12658185	.	-	.	gene_id "LOC140743431"; transcript_id "XM_073074690.1"; db_xref "GeneID:140743431"; db_xref "GenBank:XM_073074690.1"; experiment "COORDINATES: polyA evidence [ECO:0006239]"; gene "LOC140743431"; model_evidence "Supporting evidence includes similarity to: 5 Proteins"; product "phosphatidylserine lipase ABHD16A, transcript variant X2"; transcript_biotype "mRNA"; exon_number "9";
NW_027332215.1	Gnomon	CDS	12665777	12665848	.	-	0	gene_id "LOC140743431"; transcript_id "XM_073074690.1"; db_xref "GeneID:140743431"; db_xref "GenBank:XP_072930791.1"; gbkey "CDS"; gene "LOC140743431"; product "phosphatidylserine lipase ABHD16A isoform X2"; protein_id "XP_072930791.1"; exon_number "1";
NW_027332215.1	Gnomon	CDS	12665649	12665702	.	-	0	gene_id "LOC140743431"; transcript_id "XM_073074690.1"; db_xref "GeneID:140743431"; db_xref "GenBank:XP_072930791.1"; gbkey "CDS"; gene "LOC140743431"; product "phosphatidylserine lipase ABHD16A isoform X2"; protein_id "XP_072930791.1"; exon_number "2";
NW_027332215.1	Gnomon	CDS	12665246	12665553	.	-	0	gene_id "LOC140743431"; transcript_id "XM_073074690.1"; db_xref "GeneID:140743431"; db_xref "GenBank:XP_072930791.1"; gbkey "CDS"; gene "LOC140743431"; product "phosphatidylserine lipase ABHD16A isoform X2"; protein_id "XP_072930791.1"; exon_number "3";
NW_027332215.1	Gnomon	CDS	12661901	12662061	.	-	1	gene_id "LOC140743431"; transcript_id "XM_073074690.1"; db_xref "GeneID:140743431"; db_xref "GenBank:XP_072930791.1"; gbkey "CDS"; gene "LOC140743431"; product "phosphatidylserine lipase ABHD16A isoform X2"; protein_id "XP_072930791.1"; exon_number "4";
NW_027332215.1	Gnomon	CDS	12661384	12661637	.	-	2	gene_id "LOC140743431"; transcript_id "XM_073074690.1"; db_xref "GeneID:140743431"; db_xref "GenBank:XP_072930791.1"; gbkey "CDS"; gene "LOC140743431"; product "phosphatidylserine lipase ABHD16A isoform X2"; protein_id "XP_072930791.1"; exon_number "5";
NW_027332215.1	Gnomon	CDS	12659929	12660093	.	-	0	gene_id "LOC140743431"; transcript_id "XM_073074690.1"; db_xref "GeneID:140743431"; db_xref "GenBank:XP_072930791.1"; gbkey "CDS"; gene "LOC140743431"; product "phosphatidylserine lipase ABHD16A isoform X2"; protein_id "XP_072930791.1"; exon_number "6";
NW_027332215.1	Gnomon	CDS	12659328	12659512	.	-	0	gene_id "LOC140743431"; transcript_id "XM_073074690.1"; db_xref "GeneID:140743431"; db_xref "GenBank:XP_072930791.1"; gbkey "CDS"; gene "LOC140743431"; product "phosphatidylserine lipase ABHD16A isoform X2"; protein_id "XP_072930791.1"; exon_number "7";
NW_027332215.1	Gnomon	CDS	12658697	12658886	.	-	1	gene_id "LOC140743431"; transcript_id "XM_073074690.1"; db_xref "GeneID:140743431"; db_xref "GenBank:XP_072930791.1"; gbkey "CDS"; gene "LOC140743431"; product "phosphatidylserine lipase ABHD16A isoform X2"; protein_id "XP_072930791.1"; exon_number "8";
NW_027332215.1	Gnomon	CDS	12658069	12658185	.	-	0	gene_id "LOC140743431"; transcript_id "XM_073074690.1"; db_xref "GeneID:140743431"; db_xref "GenBank:XP_072930791.1"; gbkey "CDS"; gene "LOC140743431"; product "phosphatidylserine lipase ABHD16A isoform X2"; protein_id "XP_072930791.1"; exon_number "9";
NW_027332215.1	Gnomon	start_codon	12665846	12665848	.	-	0	gene_id "LOC140743431"; transcript_id "XM_073074690.1"; db_xref "GeneID:140743431"; db_xref "GenBank:XP_072930791.1"; gbkey "CDS"; gene "LOC140743431"; product "phosphatidylserine lipase ABHD16A isoform X2"; protein_id "XP_072930791.1"; exon_number "1";
NW_027332215.1	Gnomon	stop_codon	12658066	12658068	.	-	0	gene_id "LOC140743431"; transcript_id "XM_073074690.1"; db_xref "GeneID:140743431"; db_xref "GenBank:XP_072930791.1"; gbkey "CDS"; gene "LOC140743431"; product "phosphatidylserine lipase ABHD16A isoform X2"; protein_id "XP_072930791.1"; exon_number "9";
NW_027332215.1	Gnomon	transcript	12656584	12666306	.	-	.	gene_id "LOC140743431"; transcript_id "XM_073074689.1"; db_xref "GeneID:140743431"; db_xref "GenBank:XM_073074689.1"; experiment "COORDINATES: polyA evidence [ECO:0006239]"; gbkey "mRNA"; gene "LOC140743431"; model_evidence "Supporting evidence includes similarity to: 2 Proteins"; product "phosphatidylserine lipase ABHD16A, transcript variant X1"; transcript_biotype "mRNA";
NW_027332215.1	Gnomon	exon	12665777	12666306	.	-	.	gene_id "LOC140743431"; transcript_id "XM_073074689.1"; db_xref "GeneID:140743431"; db_xref "GenBank:XM_073074689.1"; experiment "COORDINATES: polyA evidence [ECO:0006239]"; gene "LOC140743431"; model_evidence "Supporting evidence includes similarity to: 2 Proteins"; product "phosphatidylserine lipase ABHD16A, transcript variant X1"; transcript_biotype "mRNA"; exon_number "1";
NW_027332215.1	Gnomon	exon	12665649	12665702	.	-	.	gene_id "LOC140743431"; transcript_id "XM_073074689.1"; db_xref "GeneID:140743431"; db_xref "GenBank:XM_073074689.1"; experiment "COORDINATES: polyA evidence [ECO:0006239]"; gene "LOC140743431"; model_evidence "Supporting evidence includes similarity to: 2 Proteins"; product "phosphatidylserine lipase ABHD16A, transcript variant X1"; transcript_biotype "mRNA"; exon_number "2";
NW_027332215.1	Gnomon	exon	12665246	12665553	.	-	.	gene_id "LOC140743431"; transcript_id "XM_073074689.1"; db_xref "GeneID:140743431"; db_xref "GenBank:XM_073074689.1"; experiment "COORDINATES: polyA evidence [ECO:0006239]"; gene "LOC140743431"; model_evidence "Supporting evidence includes similarity to: 2 Proteins"; product "phosphatidylserine lipase ABHD16A, transcript variant X1"; transcript_biotype "mRNA"; exon_number "3";
NW_027332215.1	Gnomon	exon	12661901	12662061	.	-	.	gene_id "LOC140743431"; transcript_id "XM_073074689.1"; db_xref "GeneID:140743431"; db_xref "GenBank:XM_073074689.1"; experiment "COORDINATES: polyA evidence [ECO:0006239]"; gene "LOC140743431"; model_evidence "Supporting evidence includes similarity to: 2 Proteins"; product "phosphatidylserine lipase ABHD16A, transcript variant X1"; transcript_biotype "mRNA"; exon_number "4";
NW_027332215.1	Gnomon	exon	12661384	12661649	.	-	.	gene_id "LOC140743431"; transcript_id "XM_073074689.1"; db_xref "GeneID:140743431"; db_xref "GenBank:XM_073074689.1"; experiment "COORDINATES: polyA evidence [ECO:0006239]"; gene "LOC140743431"; model_evidence "Supporting evidence includes similarity to: 2 Proteins"; product "phosphatidylserine lipase ABHD16A, transcript variant X1"; transcript_biotype "mRNA"; exon_number "5";
NW_027332215.1	Gnomon	exon	12659929	12660093	.	-	.	gene_id "LOC140743431"; transcript_id "XM_073074689.1"; db_xref "GeneID:140743431"; db_xref "GenBank:XM_073074689.1"; experiment "COORDINATES: polyA evidence [ECO:0006239]"; gene "LOC140743431"; model_evidence "Supporting evidence includes similarity to: 2 Proteins"; product "phosphatidylserine lipase ABHD16A, transcript variant X1"; transcript_biotype "mRNA"; exon_number "6";
NW_027332215.1	Gnomon	exon	12659328	12659512	.	-	.	gene_id "LOC140743431"; transcript_id "XM_073074689.1"; db_xref "GeneID:140743431"; db_xref "GenBank:XM_073074689.1"; experiment "COORDINATES: polyA evidence [ECO:0006239]"; gene "LOC140743431"; model_evidence "Supporting evidence includes similarity to: 2 Proteins"; product "phosphatidylserine lipase ABHD16A, transcript variant X1"; transcript_biotype "mRNA"; exon_number "7";
NW_027332215.1	Gnomon	exon	12658697	12658886	.	-	.	gene_id "LOC140743431"; transcript_id "XM_073074689.1"; db_xref "GeneID:140743431"; db_xref "GenBank:XM_073074689.1"; experiment "COORDINATES: polyA evidence [ECO:0006239]"; gene "LOC140743431"; model_evidence "Supporting evidence includes similarity to: 2 Proteins"; product "phosphatidylserine lipase ABHD16A, transcript variant X1"; transcript_biotype "mRNA"; exon_number "8";
NW_027332215.1	Gnomon	exon	12656584	12658185	.	-	.	gene_id "LOC140743431"; transcript_id "XM_073074689.1"; db_xref "GeneID:140743431"; db_xref "GenBank:XM_073074689.1"; experiment "COORDINATES: polyA evidence [ECO:0006239]"; gene "LOC140743431"; model_evidence "Supporting evidence includes similarity to: 2 Proteins"; product "phosphatidylserine lipase ABHD16A, transcript variant X1"; transcript_biotype "mRNA"; exon_number "9";
NW_027332215.1	Gnomon	CDS	12665777	12665848	.	-	0	gene_id "LOC140743431"; transcript_id "XM_073074689.1"; db_xref "GeneID:140743431"; db_xref "GenBank:XP_072930790.1"; gbkey "CDS"; gene "LOC140743431"; product "phosphatidylserine lipase ABHD16A isoform X1"; protein_id "XP_072930790.1"; exon_number "1";
NW_027332215.1	Gnomon	CDS	12665649	12665702	.	-	0	gene_id "LOC140743431"; transcript_id "XM_073074689.1"; db_xref "GeneID:140743431"; db_xref "GenBank:XP_072930790.1"; gbkey "CDS"; gene "LOC140743431"; product "phosphatidylserine lipase ABHD16A isoform X1"; protein_id "XP_072930790.1"; exon_number "2";
NW_027332215.1	Gnomon	CDS	12665246	12665553	.	-	0	gene_id "LOC140743431"; transcript_id "XM_073074689.1"; db_xref "GeneID:140743431"; db_xref "GenBank:XP_072930790.1"; gbkey "CDS"; gene "LOC140743431"; product "phosphatidylserine lipase ABHD16A isoform X1"; protein_id "XP_072930790.1"; exon_number "3";
NW_027332215.1	Gnomon	CDS	12661901	12662061	.	-	1	gene_id "LOC140743431"; transcript_id "XM_073074689.1"; db_xref "GeneID:140743431"; db_xref "GenBank:XP_072930790.1"; gbkey "CDS"; gene "LOC140743431"; product "phosphatidylserine lipase ABHD16A isoform X1"; protein_id "XP_072930790.1"; exon_number "4";
NW_027332215.1	Gnomon	CDS	12661384	12661649	.	-	2	gene_id "LOC140743431"; transcript_id "XM_073074689.1"; db_xref "GeneID:140743431"; db_xref "GenBank:XP_072930790.1"; gbkey "CDS"; gene "LOC140743431"; product "phosphatidylserine lipase ABHD16A isoform X1"; protein_id "XP_072930790.1"; exon_number "5";
NW_027332215.1	Gnomon	CDS	12659929	12660093	.	-	0	gene_id "LOC140743431"; transcript_id "XM_073074689.1"; db_xref "GeneID:140743431"; db_xref "GenBank:XP_072930790.1"; gbkey "CDS"; gene "LOC140743431"; product "phosphatidylserine lipase ABHD16A isoform X1"; protein_id "XP_072930790.1"; exon_number "6";
NW_027332215.1	Gnomon	CDS	12659328	12659512	.	-	0	gene_id "LOC140743431"; transcript_id "XM_073074689.1"; db_xref "GeneID:140743431"; db_xref "GenBank:XP_072930790.1"; gbkey "CDS"; gene "LOC140743431"; product "phosphatidylserine lipase ABHD16A isoform X1"; protein_id "XP_072930790.1"; exon_number "7";
NW_027332215.1	Gnomon	CDS	12658697	12658886	.	-	1	gene_id "LOC140743431"; transcript_id "XM_073074689.1"; db_xref "GeneID:140743431"; db_xref "GenBank:XP_072930790.1"; gbkey "CDS"; gene "LOC140743431"; product "phosphatidylserine lipase ABHD16A isoform X1"; protein_id "XP_072930790.1"; exon_number "8";
NW_027332215.1	Gnomon	CDS	12658069	12658185	.	-	0	gene_id "LOC140743431"; transcript_id "XM_073074689.1"; db_xref "GeneID:140743431"; db_xref "GenBank:XP_072930790.1"; gbkey "CDS"; gene "LOC140743431"; product "phosphatidylserine lipase ABHD16A isoform X1"; protein_id "XP_072930790.1"; exon_number "9";
NW_027332215.1	Gnomon	start_codon	12665846	12665848	.	-	0	gene_id "LOC140743431"; transcript_id "XM_073074689.1"; db_xref "GeneID:140743431"; db_xref "GenBank:XP_072930790.1"; gbkey "CDS"; gene "LOC140743431"; product "phosphatidylserine lipase ABHD16A isoform X1"; protein_id "XP_072930790.1"; exon_number "1";
NW_027332215.1	Gnomon	stop_codon	12658066	12658068	.	-	0	gene_id "LOC140743431"; transcript_id "XM_073074689.1"; db_xref "GeneID:140743431"; db_xref "GenBank:XP_072930790.1"; gbkey "CDS"; gene "LOC140743431"; product "phosphatidylserine lipase ABHD16A isoform X1"; protein_id "XP_072930790.1"; exon_number "9";
NW_027332215.1	Gnomon	gene	12667643	12668252	.	-	.	gene_id "LOC140743432"; transcript_id ""; db_xref "GeneID:140743432"; description "splicing factor 3B subunit 5"; gbkey "Gene"; gene "LOC140743432"; gene_biotype "protein_coding";
NW_027332215.1	Gnomon	transcript	12667643	12668252	.	-	.	gene_id "LOC140743432"; transcript_id "XM_073074693.1"; db_xref "GeneID:140743432"; db_xref "GenBank:XM_073074693.1"; experiment "COORDINATES: polyA evidence [ECO:0006239]"; gbkey "mRNA"; gene "LOC140743432"; model_evidence "Supporting evidence includes similarity to: 10 Proteins"; product "splicing factor 3B subunit 5"; transcript_biotype "mRNA";
NW_027332215.1	Gnomon	exon	12667643	12668252	.	-	.	gene_id "LOC140743432"; transcript_id "XM_073074693.1"; db_xref "GeneID:140743432"; db_xref "GenBank:XM_073074693.1"; experiment "COORDINATES: polyA evidence [ECO:0006239]"; gene "LOC140743432"; model_evidence "Supporting evidence includes similarity to: 10 Proteins"; product "splicing factor 3B subunit 5"; transcript_biotype "mRNA"; exon_number "1";
NW_027332215.1	Gnomon	CDS	12667877	12668131	.	-	0	gene_id "LOC140743432"; transcript_id "XM_073074693.1"; db_xref "GeneID:140743432"; db_xref "GenBank:XP_072930794.1"; gbkey "CDS"; gene "LOC140743432"; product "splicing factor 3B subunit 5"; protein_id "XP_072930794.1"; exon_number "1";
NW_027332215.1	Gnomon	start_codon	12668129	12668131	.	-	0	gene_id "LOC140743432"; transcript_id "XM_073074693.1"; db_xref "GeneID:140743432"; db_xref "GenBank:XP_072930794.1"; gbkey "CDS"; gene "LOC140743432"; product "splicing factor 3B subunit 5"; protein_id "XP_072930794.1"; exon_number "1";
NW_027332215.1	Gnomon	stop_codon	12667874	12667876	.	-	0	gene_id "LOC140743432"; transcript_id "XM_073074693.1"; db_xref "GeneID:140743432"; db_xref "GenBank:XP_072930794.1"; gbkey "CDS"; gene "LOC140743432"; product "splicing factor 3B subunit 5"; protein_id "XP_072930794.1"; exon_number "1";
NW_027332215.1	Gnomon	gene	12668675	12693325	.	+	.	gene_id "LOC140743434"; transcript_id ""; db_xref "GeneID:140743434"; description "protein GPR107"; gbkey "Gene"; gene "LOC140743434"; gene_biotype "protein_coding";
NW_027332215.1	Gnomon	transcript	12668675	12693325	.	+	.	gene_id "LOC140743434"; transcript_id "XM_073074694.1"; db_xref "GeneID:140743434"; db_xref "GenBank:XM_073074694.1"; experiment "COORDINATES: polyA evidence [ECO:0006239]"; gbkey "mRNA"; gene "LOC140743434"; model_evidence "Supporting evidence includes similarity to: 4 Proteins"; product "protein GPR107"; transcript_biotype "mRNA";
NW_027332215.1	Gnomon	exon	12668675	12668985	.	+	.	gene_id "LOC140743434"; transcript_id "XM_073074694.1"; db_xref "GeneID:140743434"; db_xref "GenBank:XM_073074694.1"; experiment "COORDINATES: polyA evidence [ECO:0006239]"; gene "LOC140743434"; model_evidence "Supporting evidence includes similarity to: 4 Proteins"; product "protein GPR107"; transcript_biotype "mRNA"; exon_number "1";
NW_027332215.1	Gnomon	exon	12671445	12671555	.	+	.	gene_id "LOC140743434"; transcript_id "XM_073074694.1"; db_xref "GeneID:140743434"; db_xref "GenBank:XM_073074694.1"; experiment "COORDINATES: polyA evidence [ECO:0006239]"; gene "LOC140743434"; model_evidence "Supporting evidence includes similarity to: 4 Proteins"; product "protein GPR107"; transcript_biotype "mRNA"; exon_number "2";
NW_027332215.1	Gnomon	exon	12671792	12671952	.	+	.	gene_id "LOC140743434"; transcript_id "XM_073074694.1"; db_xref "GeneID:140743434"; db_xref "GenBank:XM_073074694.1"; experiment "COORDINATES: polyA evidence [ECO:0006239]"; gene "LOC140743434"; model_evidence "Supporting evidence includes similarity to: 4 Proteins"; product "protein GPR107"; transcript_biotype "mRNA"; exon_number "3";
NW_027332215.1	Gnomon	exon	12676540	12676667	.	+	.	gene_id "LOC140743434"; transcript_id "XM_073074694.1"; db_xref "GeneID:140743434"; db_xref "GenBank:XM_073074694.1"; experiment "COORDINATES: polyA evidence [ECO:0006239]"; gene "LOC140743434"; model_evidence "Supporting evidence includes similarity to: 4 Proteins"; product "protein GPR107"; transcript_biotype "mRNA"; exon_number "4";
NW_027332215.1	Gnomon	exon	12677063	12677163	.	+	.	gene_id "LOC140743434"; transcript_id "XM_073074694.1"; db_xref "GeneID:140743434"; db_xref "GenBank:XM_073074694.1"; experiment "COORDINATES: polyA evidence [ECO:0006239]"; gene "LOC140743434"; model_evidence "Supporting evidence includes similarity to: 4 Proteins"; product "protein GPR107"; transcript_biotype "mRNA"; exon_number "5";
NW_027332215.1	Gnomon	exon	12678838	12678942	.	+	.	gene_id "LOC140743434"; transcript_id "XM_073074694.1"; db_xref "GeneID:140743434"; db_xref "GenBank:XM_073074694.1"; experiment "COORDINATES: polyA evidence [ECO:0006239]"; gene "LOC140743434"; model_evidence "Supporting evidence includes similarity to: 4 Proteins"; product "protein GPR107"; transcript_biotype "mRNA"; exon_number "6";
NW_027332215.1	Gnomon	exon	12679301	12679584	.	+	.	gene_id "LOC140743434"; transcript_id "XM_073074694.1"; db_xref "GeneID:140743434"; db_xref "GenBank:XM_073074694.1"; experiment "COORDINATES: polyA evidence [ECO:0006239]"; gene "LOC140743434"; model_evidence "Supporting evidence includes similarity to: 4 Proteins"; product "protein GPR107"; transcript_biotype "mRNA"; exon_number "7";
NW_027332215.1	Gnomon	exon	12680441	12680558	.	+	.	gene_id "LOC140743434"; transcript_id "XM_073074694.1"; db_xref "GeneID:140743434"; db_xref "GenBank:XM_073074694.1"; experiment "COORDINATES: polyA evidence [ECO:0006239]"; gene "LOC140743434"; model_evidence "Supporting evidence includes similarity to: 4 Proteins"; product "protein GPR107"; transcript_biotype "mRNA"; exon_number "8";
NW_027332215.1	Gnomon	exon	12682607	12682737	.	+	.	gene_id "LOC140743434"; transcript_id "XM_073074694.1"; db_xref "GeneID:140743434"; db_xref "GenBank:XM_073074694.1"; experiment "COORDINATES: polyA evidence [ECO:0006239]"; gene "LOC140743434"; model_evidence "Supporting evidence includes similarity to: 4 Proteins"; product "protein GPR107"; transcript_biotype "mRNA"; exon_number "9";
NW_027332215.1	Gnomon	exon	12684189	12684330	.	+	.	gene_id "LOC140743434"; transcript_id "XM_073074694.1"; db_xref "GeneID:140743434"; db_xref "GenBank:XM_073074694.1"; experiment "COORDINATES: polyA evidence [ECO:0006239]"; gene "LOC140743434"; model_evidence "Supporting evidence includes similarity to: 4 Proteins"; product "protein GPR107"; transcript_biotype "mRNA"; exon_number "10";
NW_027332215.1	Gnomon	exon	12686969	12687120	.	+	.	gene_id "LOC140743434"; transcript_id "XM_073074694.1"; db_xref "GeneID:140743434"; db_xref "GenBank:XM_073074694.1"; experiment "COORDINATES: polyA evidence [ECO:0006239]"; gene "LOC140743434"; model_evidence "Supporting evidence includes similarity to: 4 Proteins"; product "protein GPR107"; transcript_biotype "mRNA"; exon_number "11";
NW_027332215.1	Gnomon	exon	12688106	12693325	.	+	.	gene_id "LOC140743434"; transcript_id "XM_073074694.1"; db_xref "GeneID:140743434"; db_xref "GenBank:XM_073074694.1"; experiment "COORDINATES: polyA evidence [ECO:0006239]"; gene "LOC140743434"; model_evidence "Supporting evidence includes similarity to: 4 Proteins"; product "protein GPR107"; transcript_biotype "mRNA"; exon_number "12";
NW_027332215.1	Gnomon	CDS	12668899	12668985	.	+	0	gene_id "LOC140743434"; transcript_id "XM_073074694.1"; db_xref "GeneID:140743434"; db_xref "GenBank:XP_072930795.1"; gbkey "CDS"; gene "LOC140743434"; product "protein GPR107"; protein_id "XP_072930795.1"; exon_number "1";
NW_027332215.1	Gnomon	CDS	12671445	12671555	.	+	0	gene_id "LOC140743434"; transcript_id "XM_073074694.1"; db_xref "GeneID:140743434"; db_xref "GenBank:XP_072930795.1"; gbkey "CDS"; gene "LOC140743434"; product "protein GPR107"; protein_id "XP_072930795.1"; exon_number "2";
NW_027332215.1	Gnomon	CDS	12671792	12671952	.	+	0	gene_id "LOC140743434"; transcript_id "XM_073074694.1"; db_xref "GeneID:140743434"; db_xref "GenBank:XP_072930795.1"; gbkey "CDS"; gene "LOC140743434"; product "protein GPR107"; protein_id "XP_072930795.1"; exon_number "3";
NW_027332215.1	Gnomon	CDS	12676540	12676667	.	+	1	gene_id "LOC140743434"; transcript_id "XM_073074694.1"; db_xref "GeneID:140743434"; db_xref "GenBank:XP_072930795.1"; gbkey "CDS"; gene "LOC140743434"; product "protein GPR107"; protein_id "XP_072930795.1"; exon_number "4";
NW_027332215.1	Gnomon	CDS	12677063	12677163	.	+	2	gene_id "LOC140743434"; transcript_id "XM_073074694.1"; db_xref "GeneID:140743434"; db_xref "GenBank:XP_072930795.1"; gbkey "CDS"; gene "LOC140743434"; product "protein GPR107"; protein_id "XP_072930795.1"; exon_number "5";
NW_027332215.1	Gnomon	CDS	12678838	12678942	.	+	0	gene_id "LOC140743434"; transcript_id "XM_073074694.1"; db_xref "GeneID:140743434"; db_xref "GenBank:XP_072930795.1"; gbkey "CDS"; gene "LOC140743434"; product "protein GPR107"; protein_id "XP_072930795.1"; exon_number "6";
NW_027332215.1	Gnomon	CDS	12679301	12679584	.	+	0	gene_id "LOC140743434"; transcript_id "XM_073074694.1"; db_xref "GeneID:140743434"; db_xref "GenBank:XP_072930795.1"; gbkey "CDS"; gene "LOC140743434"; product "protein GPR107"; protein_id "XP_072930795.1"; exon_number "7";
NW_027332215.1	Gnomon	CDS	12680441	12680558	.	+	1	gene_id "LOC140743434"; transcript_id "XM_073074694.1"; db_xref "GeneID:140743434"; db_xref "GenBank:XP_072930795.1"; gbkey "CDS"; gene "LOC140743434"; product "protein GPR107"; protein_id "XP_072930795.1"; exon_number "8";
NW_027332215.1	Gnomon	CDS	12682607	12682737	.	+	0	gene_id "LOC140743434"; transcript_id "XM_073074694.1"; db_xref "GeneID:140743434"; db_xref "GenBank:XP_072930795.1"; gbkey "CDS"; gene "LOC140743434"; product "protein GPR107"; protein_id "XP_072930795.1"; exon_number "9";
NW_027332215.1	Gnomon	CDS	12684189	12684330	.	+	1	gene_id "LOC140743434"; transcript_id "XM_073074694.1"; db_xref "GeneID:140743434"; db_xref "GenBank:XP_072930795.1"; gbkey "CDS"; gene "LOC140743434"; product "protein GPR107"; protein_id "XP_072930795.1"; exon_number "10";
NW_027332215.1	Gnomon	CDS	12686969	12687120	.	+	0	gene_id "LOC140743434"; transcript_id "XM_073074694.1"; db_xref "GeneID:140743434"; db_xref "GenBank:XP_072930795.1"; gbkey "CDS"; gene "LOC140743434"; product "protein GPR107"; protein_id "XP_072930795.1"; exon_number "11";
NW_027332215.1	Gnomon	CDS	12688106	12688196	.	+	1	gene_id "LOC140743434"; transcript_id "XM_073074694.1"; db_xref "GeneID:140743434"; db_xref "GenBank:XP_072930795.1"; gbkey "CDS"; gene "LOC140743434"; product "protein GPR107"; protein_id "XP_072930795.1"; exon_number "12";
NW_027332215.1	Gnomon	start_codon	12668899	12668901	.	+	0	gene_id "LOC140743434"; transcript_id "XM_073074694.1"; db_xref "GeneID:140743434"; db_xref "GenBank:XP_072930795.1"; gbkey "CDS"; gene "LOC140743434"; product "protein GPR107"; protein_id "XP_072930795.1"; exon_number "1";
NW_027332215.1	Gnomon	stop_codon	12688197	12688199	.	+	0	gene_id "LOC140743434"; transcript_id "XM_073074694.1"; db_xref "GeneID:140743434"; db_xref "GenBank:XP_072930795.1"; gbkey "CDS"; gene "LOC140743434"; product "protein GPR107"; protein_id "XP_072930795.1"; exon_number "12";
NW_027332215.1	Gnomon	gene	12694769	12718625	.	+	.	gene_id "LOC140743435"; transcript_id ""; db_xref "GeneID:140743435"; description "ras-related and estrogen-regulated growth inhibitor"; gbkey "Gene"; gene "LOC140743435"; gene_biotype "protein_coding";
NW_027332215.1	Gnomon	transcript	12694769	12718625	.	+	.	gene_id "LOC140743435"; transcript_id "XM_073074695.1"; db_xref "GeneID:140743435"; db_xref "GenBank:XM_073074695.1"; gbkey "mRNA"; gene "LOC140743435"; model_evidence "Supporting evidence includes similarity to: 6 Proteins"; product "ras-related and estrogen-regulated growth inhibitor, transcript variant X1"; transcript_biotype "mRNA";
NW_027332215.1	Gnomon	exon	12694769	12695020	.	+	.	gene_id "LOC140743435"; transcript_id "XM_073074695.1"; db_xref "GeneID:140743435"; db_xref "GenBank:XM_073074695.1"; gene "LOC140743435"; model_evidence "Supporting evidence includes similarity to: 6 Proteins"; product "ras-related and estrogen-regulated growth inhibitor, transcript variant X1"; transcript_biotype "mRNA"; exon_number "1";
NW_027332215.1	Gnomon	exon	12712900	12712956	.	+	.	gene_id "LOC140743435"; transcript_id "XM_073074695.1"; db_xref "GeneID:140743435"; db_xref "GenBank:XM_073074695.1"; gene "LOC140743435"; model_evidence "Supporting evidence includes similarity to: 6 Proteins"; product "ras-related and estrogen-regulated growth inhibitor, transcript variant X1"; transcript_biotype "mRNA"; exon_number "2";
NW_027332215.1	Gnomon	exon	12713672	12713745	.	+	.	gene_id "LOC140743435"; transcript_id "XM_073074695.1"; db_xref "GeneID:140743435"; db_xref "GenBank:XM_073074695.1"; gene "LOC140743435"; model_evidence "Supporting evidence includes similarity to: 6 Proteins"; product "ras-related and estrogen-regulated growth inhibitor, transcript variant X1"; transcript_biotype "mRNA"; exon_number "3";
NW_027332215.1	Gnomon	exon	12715317	12715493	.	+	.	gene_id "LOC140743435"; transcript_id "XM_073074695.1"; db_xref "GeneID:140743435"; db_xref "GenBank:XM_073074695.1"; gene "LOC140743435"; model_evidence "Supporting evidence includes similarity to: 6 Proteins"; product "ras-related and estrogen-regulated growth inhibitor, transcript variant X1"; transcript_biotype "mRNA"; exon_number "4";
NW_027332215.1	Gnomon	exon	12717751	12718625	.	+	.	gene_id "LOC140743435"; transcript_id "XM_073074695.1"; db_xref "GeneID:140743435"; db_xref "GenBank:XM_073074695.1"; gene "LOC140743435"; model_evidence "Supporting evidence includes similarity to: 6 Proteins"; product "ras-related and estrogen-regulated growth inhibitor, transcript variant X1"; transcript_biotype "mRNA"; exon_number "5";
NW_027332215.1	Gnomon	CDS	12694933	12695020	.	+	0	gene_id "LOC140743435"; transcript_id "XM_073074695.1"; db_xref "GeneID:140743435"; db_xref "GenBank:XP_072930796.1"; gbkey "CDS"; gene "LOC140743435"; product "ras-related and estrogen-regulated growth inhibitor isoform X1"; protein_id "XP_072930796.1"; exon_number "1";
NW_027332215.1	Gnomon	CDS	12712900	12712956	.	+	2	gene_id "LOC140743435"; transcript_id "XM_073074695.1"; db_xref "GeneID:140743435"; db_xref "GenBank:XP_072930796.1"; gbkey "CDS"; gene "LOC140743435"; product "ras-related and estrogen-regulated growth inhibitor isoform X1"; protein_id "XP_072930796.1"; exon_number "2";
NW_027332215.1	Gnomon	CDS	12713672	12713745	.	+	2	gene_id "LOC140743435"; transcript_id "XM_073074695.1"; db_xref "GeneID:140743435"; db_xref "GenBank:XP_072930796.1"; gbkey "CDS"; gene "LOC140743435"; product "ras-related and estrogen-regulated growth inhibitor isoform X1"; protein_id "XP_072930796.1"; exon_number "3";
NW_027332215.1	Gnomon	CDS	12715317	12715493	.	+	0	gene_id "LOC140743435"; transcript_id "XM_073074695.1"; db_xref "GeneID:140743435"; db_xref "GenBank:XP_072930796.1"; gbkey "CDS"; gene "LOC140743435"; product "ras-related and estrogen-regulated growth inhibitor isoform X1"; protein_id "XP_072930796.1"; exon_number "4";
NW_027332215.1	Gnomon	CDS	12717751	12717981	.	+	0	gene_id "LOC140743435"; transcript_id "XM_073074695.1"; db_xref "GeneID:140743435"; db_xref "GenBank:XP_072930796.1"; gbkey "CDS"; gene "LOC140743435"; product "ras-related and estrogen-regulated growth inhibitor isoform X1"; protein_id "XP_072930796.1"; exon_number "5";
NW_027332215.1	Gnomon	start_codon	12694933	12694935	.	+	0	gene_id "LOC140743435"; transcript_id "XM_073074695.1"; db_xref "GeneID:140743435"; db_xref "GenBank:XP_072930796.1"; gbkey "CDS"; gene "LOC140743435"; product "ras-related and estrogen-regulated growth inhibitor isoform X1"; protein_id "XP_072930796.1"; exon_number "1";
NW_027332215.1	Gnomon	stop_codon	12717982	12717984	.	+	0	gene_id "LOC140743435"; transcript_id "XM_073074695.1"; db_xref "GeneID:140743435"; db_xref "GenBank:XP_072930796.1"; gbkey "CDS"; gene "LOC140743435"; product "ras-related and estrogen-regulated growth inhibitor isoform X1"; protein_id "XP_072930796.1"; exon_number "5";
NW_027332215.1	Gnomon	transcript	12694942	12718625	.	+	.	gene_id "LOC140743435"; transcript_id "XM_073074696.1"; db_xref "GeneID:140743435"; db_xref "GenBank:XM_073074696.1"; gbkey "mRNA"; gene "LOC140743435"; model_evidence "Supporting evidence includes similarity to: 1 Protein"; product "ras-related and estrogen-regulated growth inhibitor, transcript variant X2"; transcript_biotype "mRNA";
NW_027332215.1	Gnomon	exon	12694942	12695078	.	+	.	gene_id "LOC140743435"; transcript_id "XM_073074696.1"; db_xref "GeneID:140743435"; db_xref "GenBank:XM_073074696.1"; gene "LOC140743435"; model_evidence "Supporting evidence includes similarity to: 1 Protein"; product "ras-related and estrogen-regulated growth inhibitor, transcript variant X2"; transcript_biotype "mRNA"; exon_number "1";
NW_027332215.1	Gnomon	exon	12712900	12712956	.	+	.	gene_id "LOC140743435"; transcript_id "XM_073074696.1"; db_xref "GeneID:140743435"; db_xref "GenBank:XM_073074696.1"; gene "LOC140743435"; model_evidence "Supporting evidence includes similarity to: 1 Protein"; product "ras-related and estrogen-regulated growth inhibitor, transcript variant X2"; transcript_biotype "mRNA"; exon_number "2";
NW_027332215.1	Gnomon	exon	12713672	12713745	.	+	.	gene_id "LOC140743435"; transcript_id "XM_073074696.1"; db_xref "GeneID:140743435"; db_xref "GenBank:XM_073074696.1"; gene "LOC140743435"; model_evidence "Supporting evidence includes similarity to: 1 Protein"; product "ras-related and estrogen-regulated growth inhibitor, transcript variant X2"; transcript_biotype "mRNA"; exon_number "3";
NW_027332215.1	Gnomon	exon	12715317	12715493	.	+	.	gene_id "LOC140743435"; transcript_id "XM_073074696.1"; db_xref "GeneID:140743435"; db_xref "GenBank:XM_073074696.1"; gene "LOC140743435"; model_evidence "Supporting evidence includes similarity to: 1 Protein"; product "ras-related and estrogen-regulated growth inhibitor, transcript variant X2"; transcript_biotype "mRNA"; exon_number "4";
NW_027332215.1	Gnomon	exon	12717751	12718625	.	+	.	gene_id "LOC140743435"; transcript_id "XM_073074696.1"; db_xref "GeneID:140743435"; db_xref "GenBank:XM_073074696.1"; gene "LOC140743435"; model_evidence "Supporting evidence includes similarity to: 1 Protein"; product "ras-related and estrogen-regulated growth inhibitor, transcript variant X2"; transcript_biotype "mRNA"; exon_number "5";
NW_027332215.1	Gnomon	CDS	12695054	12695078	.	+	0	gene_id "LOC140743435"; transcript_id "XM_073074696.1"; db_xref "GeneID:140743435"; db_xref "GenBank:XP_072930797.1"; gbkey "CDS"; gene "LOC140743435"; product "ras-related and estrogen-regulated growth inhibitor isoform X2"; protein_id "XP_072930797.1"; exon_number "1";
NW_027332215.1	Gnomon	CDS	12712900	12712956	.	+	2	gene_id "LOC140743435"; transcript_id "XM_073074696.1"; db_xref "GeneID:140743435"; db_xref "GenBank:XP_072930797.1"; gbkey "CDS"; gene "LOC140743435"; product "ras-related and estrogen-regulated growth inhibitor isoform X2"; protein_id "XP_072930797.1"; exon_number "2";
NW_027332215.1	Gnomon	CDS	12713672	12713745	.	+	2	gene_id "LOC140743435"; transcript_id "XM_073074696.1"; db_xref "GeneID:140743435"; db_xref "GenBank:XP_072930797.1"; gbkey "CDS"; gene "LOC140743435"; product "ras-related and estrogen-regulated growth inhibitor isoform X2"; protein_id "XP_072930797.1"; exon_number "3";
NW_027332215.1	Gnomon	CDS	12715317	12715493	.	+	0	gene_id "LOC140743435"; transcript_id "XM_073074696.1"; db_xref "GeneID:140743435"; db_xref "GenBank:XP_072930797.1"; gbkey "CDS"; gene "LOC140743435"; product "ras-related and estrogen-regulated growth inhibitor isoform X2"; protein_id "XP_072930797.1"; exon_number "4";
NW_027332215.1	Gnomon	CDS	12717751	12717981	.	+	0	gene_id "LOC140743435"; transcript_id "XM_073074696.1"; db_xref "GeneID:140743435"; db_xref "GenBank:XP_072930797.1"; gbkey "CDS"; gene "LOC140743435"; product "ras-related and estrogen-regulated growth inhibitor isoform X2"; protein_id "XP_072930797.1"; exon_number "5";
NW_027332215.1	Gnomon	start_codon	12695054	12695056	.	+	0	gene_id "LOC140743435"; transcript_id "XM_073074696.1"; db_xref "GeneID:140743435"; db_xref "GenBank:XP_072930797.1"; gbkey "CDS"; gene "LOC140743435"; product "ras-related and estrogen-regulated growth inhibitor isoform X2"; protein_id "XP_072930797.1"; exon_number "1";
NW_027332215.1	Gnomon	stop_codon	12717982	12717984	.	+	0	gene_id "LOC140743435"; transcript_id "XM_073074696.1"; db_xref "GeneID:140743435"; db_xref "GenBank:XP_072930797.1"; gbkey "CDS"; gene "LOC140743435"; product "ras-related and estrogen-regulated growth inhibitor isoform X2"; protein_id "XP_072930797.1"; exon_number "5";
NW_027332215.1	Gnomon	gene	12734720	12740604	.	+	.	gene_id "tll"; transcript_id ""; db_xref "GeneID:140743110"; description "nuclear receptor subfamily 2 group E member tailless"; gbkey "Gene"; gene "tll"; gene_biotype "protein_coding";
NW_027332215.1	Gnomon	transcript	12734720	12740604	.	+	.	gene_id "tll"; transcript_id "XM_073074169.1"; db_xref "GeneID:140743110"; db_xref "GenBank:XM_073074169.1"; gbkey "mRNA"; gene "tll"; model_evidence "Supporting evidence includes similarity to: 15 Proteins"; product "nuclear receptor subfamily 2 group E member tailless"; transcript_biotype "mRNA";
NW_027332215.1	Gnomon	exon	12734720	12734776	.	+	.	gene_id "tll"; transcript_id "XM_073074169.1"; db_xref "GeneID:140743110"; db_xref "GenBank:XM_073074169.1"; gene "tll"; model_evidence "Supporting evidence includes similarity to: 15 Proteins"; product "nuclear receptor subfamily 2 group E member tailless"; transcript_biotype "mRNA"; exon_number "1";
NW_027332215.1	Gnomon	exon	12738611	12738847	.	+	.	gene_id "tll"; transcript_id "XM_073074169.1"; db_xref "GeneID:140743110"; db_xref "GenBank:XM_073074169.1"; gene "tll"; model_evidence "Supporting evidence includes similarity to: 15 Proteins"; product "nuclear receptor subfamily 2 group E member tailless"; transcript_biotype "mRNA"; exon_number "2";
NW_027332215.1	Gnomon	exon	12738942	12739663	.	+	.	gene_id "tll"; transcript_id "XM_073074169.1"; db_xref "GeneID:140743110"; db_xref "GenBank:XM_073074169.1"; gene "tll"; model_evidence "Supporting evidence includes similarity to: 15 Proteins"; product "nuclear receptor subfamily 2 group E member tailless"; transcript_biotype "mRNA"; exon_number "3";
NW_027332215.1	Gnomon	exon	12740139	12740604	.	+	.	gene_id "tll"; transcript_id "XM_073074169.1"; db_xref "GeneID:140743110"; db_xref "GenBank:XM_073074169.1"; gene "tll"; model_evidence "Supporting evidence includes similarity to: 15 Proteins"; product "nuclear receptor subfamily 2 group E member tailless"; transcript_biotype "mRNA"; exon_number "4";
NW_027332215.1	Gnomon	CDS	12734746	12734776	.	+	0	gene_id "tll"; transcript_id "XM_073074169.1"; db_xref "GeneID:140743110"; db_xref "GenBank:XP_072930270.1"; gbkey "CDS"; gene "tll"; product "nuclear receptor subfamily 2 group E member 1"; protein_id "XP_072930270.1"; exon_number "1";
NW_027332215.1	Gnomon	CDS	12738611	12738847	.	+	2	gene_id "tll"; transcript_id "XM_073074169.1"; db_xref "GeneID:140743110"; db_xref "GenBank:XP_072930270.1"; gbkey "CDS"; gene "tll"; product "nuclear receptor subfamily 2 group E member 1"; protein_id "XP_072930270.1"; exon_number "2";
NW_027332215.1	Gnomon	CDS	12738942	12739663	.	+	2	gene_id "tll"; transcript_id "XM_073074169.1"; db_xref "GeneID:140743110"; db_xref "GenBank:XP_072930270.1"; gbkey "CDS"; gene "tll"; product "nuclear receptor subfamily 2 group E member 1"; protein_id "XP_072930270.1"; exon_number "3";
NW_027332215.1	Gnomon	CDS	12740139	12740318	.	+	0	gene_id "tll"; transcript_id "XM_073074169.1"; db_xref "GeneID:140743110"; db_xref "GenBank:XP_072930270.1"; gbkey "CDS"; gene "tll"; product "nuclear receptor subfamily 2 group E member 1"; protein_id "XP_072930270.1"; exon_number "4";
NW_027332215.1	Gnomon	start_codon	12734746	12734748	.	+	0	gene_id "tll"; transcript_id "XM_073074169.1"; db_xref "GeneID:140743110"; db_xref "GenBank:XP_072930270.1"; gbkey "CDS"; gene "tll"; product "nuclear receptor subfamily 2 group E member 1"; protein_id "XP_072930270.1"; exon_number "1";
NW_027332215.1	Gnomon	stop_codon	12740319	12740321	.	+	0	gene_id "tll"; transcript_id "XM_073074169.1"; db_xref "GeneID:140743110"; db_xref "GenBank:XP_072930270.1"; gbkey "CDS"; gene "tll"; product "nuclear receptor subfamily 2 group E member 1"; protein_id "XP_072930270.1"; exon_number "4";
NW_027332215.1	Gnomon	gene	12747545	12796593	.	+	.	gene_id "SCaMC"; transcript_id ""; db_xref "GeneID:140743445"; description "Short Calcium-binding Mitochondrial Carrier"; gbkey "Gene"; gene "SCaMC"; gene_biotype "protein_coding";
NW_027332215.1	Gnomon	transcript	12747545	12796593	.	+	.	gene_id "SCaMC"; transcript_id "XM_073074712.1"; db_xref "GeneID:140743445"; db_xref "GenBank:XM_073074712.1"; experiment "COORDINATES: polyA evidence [ECO:0006239]"; gbkey "mRNA"; gene "SCaMC"; model_evidence "Supporting evidence includes similarity to: 16 Proteins"; product "Short Calcium-binding Mitochondrial Carrier, transcript variant X1"; transcript_biotype "mRNA";
NW_027332215.1	Gnomon	exon	12747545	12748032	.	+	.	gene_id "SCaMC"; transcript_id "XM_073074712.1"; db_xref "GeneID:140743445"; db_xref "GenBank:XM_073074712.1"; experiment "COORDINATES: polyA evidence [ECO:0006239]"; gene "SCaMC"; model_evidence "Supporting evidence includes similarity to: 16 Proteins"; product "Short Calcium-binding Mitochondrial Carrier, transcript variant X1"; transcript_biotype "mRNA"; exon_number "1";
NW_027332215.1	Gnomon	exon	12749812	12749938	.	+	.	gene_id "SCaMC"; transcript_id "XM_073074712.1"; db_xref "GeneID:140743445"; db_xref "GenBank:XM_073074712.1"; experiment "COORDINATES: polyA evidence [ECO:0006239]"; gene "SCaMC"; model_evidence "Supporting evidence includes similarity to: 16 Proteins"; product "Short Calcium-binding Mitochondrial Carrier, transcript variant X1"; transcript_biotype "mRNA"; exon_number "2";
NW_027332215.1	Gnomon	exon	12750734	12750821	.	+	.	gene_id "SCaMC"; transcript_id "XM_073074712.1"; db_xref "GeneID:140743445"; db_xref "GenBank:XM_073074712.1"; experiment "COORDINATES: polyA evidence [ECO:0006239]"; gene "SCaMC"; model_evidence "Supporting evidence includes similarity to: 16 Proteins"; product "Short Calcium-binding Mitochondrial Carrier, transcript variant X1"; transcript_biotype "mRNA"; exon_number "3";
NW_027332215.1	Gnomon	exon	12752117	12752143	.	+	.	gene_id "SCaMC"; transcript_id "XM_073074712.1"; db_xref "GeneID:140743445"; db_xref "GenBank:XM_073074712.1"; experiment "COORDINATES: polyA evidence [ECO:0006239]"; gene "SCaMC"; model_evidence "Supporting evidence includes similarity to: 16 Proteins"; product "Short Calcium-binding Mitochondrial Carrier, transcript variant X1"; transcript_biotype "mRNA"; exon_number "4";
NW_027332215.1	Gnomon	exon	12755746	12755857	.	+	.	gene_id "SCaMC"; transcript_id "XM_073074712.1"; db_xref "GeneID:140743445"; db_xref "GenBank:XM_073074712.1"; experiment "COORDINATES: polyA evidence [ECO:0006239]"; gene "SCaMC"; model_evidence "Supporting evidence includes similarity to: 16 Proteins"; product "Short Calcium-binding Mitochondrial Carrier, transcript variant X1"; transcript_biotype "mRNA"; exon_number "5";
NW_027332215.1	Gnomon	exon	12793998	12794156	.	+	.	gene_id "SCaMC"; transcript_id "XM_073074712.1"; db_xref "GeneID:140743445"; db_xref "GenBank:XM_073074712.1"; experiment "COORDINATES: polyA evidence [ECO:0006239]"; gene "SCaMC"; model_evidence "Supporting evidence includes similarity to: 16 Proteins"; product "Short Calcium-binding Mitochondrial Carrier, transcript variant X1"; transcript_biotype "mRNA"; exon_number "6";
NW_027332215.1	Gnomon	exon	12794250	12794826	.	+	.	gene_id "SCaMC"; transcript_id "XM_073074712.1"; db_xref "GeneID:140743445"; db_xref "GenBank:XM_073074712.1"; experiment "COORDINATES: polyA evidence [ECO:0006239]"; gene "SCaMC"; model_evidence "Supporting evidence includes similarity to: 16 Proteins"; product "Short Calcium-binding Mitochondrial Carrier, transcript variant X1"; transcript_biotype "mRNA"; exon_number "7";
NW_027332215.1	Gnomon	exon	12796114	12796593	.	+	.	gene_id "SCaMC"; transcript_id "XM_073074712.1"; db_xref "GeneID:140743445"; db_xref "GenBank:XM_073074712.1"; experiment "COORDINATES: polyA evidence [ECO:0006239]"; gene "SCaMC"; model_evidence "Supporting evidence includes similarity to: 16 Proteins"; product "Short Calcium-binding Mitochondrial Carrier, transcript variant X1"; transcript_biotype "mRNA"; exon_number "8";
NW_027332215.1	Gnomon	CDS	12747847	12748032	.	+	0	gene_id "SCaMC"; transcript_id "XM_073074712.1"; db_xref "GeneID:140743445"; db_xref "GenBank:XP_072930813.1"; gbkey "CDS"; gene "SCaMC"; product "calcium-binding mitochondrial carrier protein SCaMC-2 isoform X1"; protein_id "XP_072930813.1"; exon_number "1";
NW_027332215.1	Gnomon	CDS	12749812	12749938	.	+	0	gene_id "SCaMC"; transcript_id "XM_073074712.1"; db_xref "GeneID:140743445"; db_xref "GenBank:XP_072930813.1"; gbkey "CDS"; gene "SCaMC"; product "calcium-binding mitochondrial carrier protein SCaMC-2 isoform X1"; protein_id "XP_072930813.1"; exon_number "2";
NW_027332215.1	Gnomon	CDS	12750734	12750821	.	+	2	gene_id "SCaMC"; transcript_id "XM_073074712.1"; db_xref "GeneID:140743445"; db_xref "GenBank:XP_072930813.1"; gbkey "CDS"; gene "SCaMC"; product "calcium-binding mitochondrial carrier protein SCaMC-2 isoform X1"; protein_id "XP_072930813.1"; exon_number "3";
NW_027332215.1	Gnomon	CDS	12752117	12752143	.	+	1	gene_id "SCaMC"; transcript_id "XM_073074712.1"; db_xref "GeneID:140743445"; db_xref "GenBank:XP_072930813.1"; gbkey "CDS"; gene "SCaMC"; product "calcium-binding mitochondrial carrier protein SCaMC-2 isoform X1"; protein_id "XP_072930813.1"; exon_number "4";
NW_027332215.1	Gnomon	CDS	12755746	12755857	.	+	1	gene_id "SCaMC"; transcript_id "XM_073074712.1"; db_xref "GeneID:140743445"; db_xref "GenBank:XP_072930813.1"; gbkey "CDS"; gene "SCaMC"; product "calcium-binding mitochondrial carrier protein SCaMC-2 isoform X1"; protein_id "XP_072930813.1"; exon_number "5";
NW_027332215.1	Gnomon	CDS	12793998	12794156	.	+	0	gene_id "SCaMC"; transcript_id "XM_073074712.1"; db_xref "GeneID:140743445"; db_xref "GenBank:XP_072930813.1"; gbkey "CDS"; gene "SCaMC"; product "calcium-binding mitochondrial carrier protein SCaMC-2 isoform X1"; protein_id "XP_072930813.1"; exon_number "6";
NW_027332215.1	Gnomon	CDS	12794250	12794826	.	+	0	gene_id "SCaMC"; transcript_id "XM_073074712.1"; db_xref "GeneID:140743445"; db_xref "GenBank:XP_072930813.1"; gbkey "CDS"; gene "SCaMC"; product "calcium-binding mitochondrial carrier protein SCaMC-2 isoform X1"; protein_id "XP_072930813.1"; exon_number "7";
NW_027332215.1	Gnomon	CDS	12796114	12796295	.	+	2	gene_id "SCaMC"; transcript_id "XM_073074712.1"; db_xref "GeneID:140743445"; db_xref "GenBank:XP_072930813.1"; gbkey "CDS"; gene "SCaMC"; product "calcium-binding mitochondrial carrier protein SCaMC-2 isoform X1"; protein_id "XP_072930813.1"; exon_number "8";
NW_027332215.1	Gnomon	start_codon	12747847	12747849	.	+	0	gene_id "SCaMC"; transcript_id "XM_073074712.1"; db_xref "GeneID:140743445"; db_xref "GenBank:XP_072930813.1"; gbkey "CDS"; gene "SCaMC"; product "calcium-binding mitochondrial carrier protein SCaMC-2 isoform X1"; protein_id "XP_072930813.1"; exon_number "1";
NW_027332215.1	Gnomon	stop_codon	12796296	12796298	.	+	0	gene_id "SCaMC"; transcript_id "XM_073074712.1"; db_xref "GeneID:140743445"; db_xref "GenBank:XP_072930813.1"; gbkey "CDS"; gene "SCaMC"; product "calcium-binding mitochondrial carrier protein SCaMC-2 isoform X1"; protein_id "XP_072930813.1"; exon_number "8";
NW_027332215.1	Gnomon	transcript	12747550	12796593	.	+	.	gene_id "SCaMC"; transcript_id "XM_073074713.1"; db_xref "GeneID:140743445"; db_xref "GenBank:XM_073074713.1"; experiment "COORDINATES: polyA evidence [ECO:0006239]"; gbkey "mRNA"; gene "SCaMC"; model_evidence "Supporting evidence includes similarity to: 31 Proteins"; product "Short Calcium-binding Mitochondrial Carrier, transcript variant X2"; transcript_biotype "mRNA";
NW_027332215.1	Gnomon	exon	12747550	12748032	.	+	.	gene_id "SCaMC"; transcript_id "XM_073074713.1"; db_xref "GeneID:140743445"; db_xref "GenBank:XM_073074713.1"; experiment "COORDINATES: polyA evidence [ECO:0006239]"; gene "SCaMC"; model_evidence "Supporting evidence includes similarity to: 31 Proteins"; product "Short Calcium-binding Mitochondrial Carrier, transcript variant X2"; transcript_biotype "mRNA"; exon_number "1";
NW_027332215.1	Gnomon	exon	12749812	12749938	.	+	.	gene_id "SCaMC"; transcript_id "XM_073074713.1"; db_xref "GeneID:140743445"; db_xref "GenBank:XM_073074713.1"; experiment "COORDINATES: polyA evidence [ECO:0006239]"; gene "SCaMC"; model_evidence "Supporting evidence includes similarity to: 31 Proteins"; product "Short Calcium-binding Mitochondrial Carrier, transcript variant X2"; transcript_biotype "mRNA"; exon_number "2";
NW_027332215.1	Gnomon	exon	12750734	12750821	.	+	.	gene_id "SCaMC"; transcript_id "XM_073074713.1"; db_xref "GeneID:140743445"; db_xref "GenBank:XM_073074713.1"; experiment "COORDINATES: polyA evidence [ECO:0006239]"; gene "SCaMC"; model_evidence "Supporting evidence includes similarity to: 31 Proteins"; product "Short Calcium-binding Mitochondrial Carrier, transcript variant X2"; transcript_biotype "mRNA"; exon_number "3";
NW_027332215.1	Gnomon	exon	12755746	12755857	.	+	.	gene_id "SCaMC"; transcript_id "XM_073074713.1"; db_xref "GeneID:140743445"; db_xref "GenBank:XM_073074713.1"; experiment "COORDINATES: polyA evidence [ECO:0006239]"; gene "SCaMC"; model_evidence "Supporting evidence includes similarity to: 31 Proteins"; product "Short Calcium-binding Mitochondrial Carrier, transcript variant X2"; transcript_biotype "mRNA"; exon_number "4";
NW_027332215.1	Gnomon	exon	12793998	12794156	.	+	.	gene_id "SCaMC"; transcript_id "XM_073074713.1"; db_xref "GeneID:140743445"; db_xref "GenBank:XM_073074713.1"; experiment "COORDINATES: polyA evidence [ECO:0006239]"; gene "SCaMC"; model_evidence "Supporting evidence includes similarity to: 31 Proteins"; product "Short Calcium-binding Mitochondrial Carrier, transcript variant X2"; transcript_biotype "mRNA"; exon_number "5";
NW_027332215.1	Gnomon	exon	12794250	12794826	.	+	.	gene_id "SCaMC"; transcript_id "XM_073074713.1"; db_xref "GeneID:140743445"; db_xref "GenBank:XM_073074713.1"; experiment "COORDINATES: polyA evidence [ECO:0006239]"; gene "SCaMC"; model_evidence "Supporting evidence includes similarity to: 31 Proteins"; product "Short Calcium-binding Mitochondrial Carrier, transcript variant X2"; transcript_biotype "mRNA"; exon_number "6";
NW_027332215.1	Gnomon	exon	12796114	12796593	.	+	.	gene_id "SCaMC"; transcript_id "XM_073074713.1"; db_xref "GeneID:140743445"; db_xref "GenBank:XM_073074713.1"; experiment "COORDINATES: polyA evidence [ECO:0006239]"; gene "SCaMC"; model_evidence "Supporting evidence includes similarity to: 31 Proteins"; product "Short Calcium-binding Mitochondrial Carrier, transcript variant X2"; transcript_biotype "mRNA"; exon_number "7";
NW_027332215.1	Gnomon	CDS	12747847	12748032	.	+	0	gene_id "SCaMC"; transcript_id "XM_073074713.1"; db_xref "GeneID:140743445"; db_xref "GenBank:XP_072930814.1"; gbkey "CDS"; gene "SCaMC"; product "calcium-binding mitochondrial carrier protein SCaMC-2 isoform X2"; protein_id "XP_072930814.1"; exon_number "1";
NW_027332215.1	Gnomon	CDS	12749812	12749938	.	+	0	gene_id "SCaMC"; transcript_id "XM_073074713.1"; db_xref "GeneID:140743445"; db_xref "GenBank:XP_072930814.1"; gbkey "CDS"; gene "SCaMC"; product "calcium-binding mitochondrial carrier protein SCaMC-2 isoform X2"; protein_id "XP_072930814.1"; exon_number "2";
NW_027332215.1	Gnomon	CDS	12750734	12750821	.	+	2	gene_id "SCaMC"; transcript_id "XM_073074713.1"; db_xref "GeneID:140743445"; db_xref "GenBank:XP_072930814.1"; gbkey "CDS"; gene "SCaMC"; product "calcium-binding mitochondrial carrier protein SCaMC-2 isoform X2"; protein_id "XP_072930814.1"; exon_number "3";
NW_027332215.1	Gnomon	CDS	12755746	12755857	.	+	1	gene_id "SCaMC"; transcript_id "XM_073074713.1"; db_xref "GeneID:140743445"; db_xref "GenBank:XP_072930814.1"; gbkey "CDS"; gene "SCaMC"; product "calcium-binding mitochondrial carrier protein SCaMC-2 isoform X2"; protein_id "XP_072930814.1"; exon_number "4";
NW_027332215.1	Gnomon	CDS	12793998	12794156	.	+	0	gene_id "SCaMC"; transcript_id "XM_073074713.1"; db_xref "GeneID:140743445"; db_xref "GenBank:XP_072930814.1"; gbkey "CDS"; gene "SCaMC"; product "calcium-binding mitochondrial carrier protein SCaMC-2 isoform X2"; protein_id "XP_072930814.1"; exon_number "5";
NW_027332215.1	Gnomon	CDS	12794250	12794826	.	+	0	gene_id "SCaMC"; transcript_id "XM_073074713.1"; db_xref "GeneID:140743445"; db_xref "GenBank:XP_072930814.1"; gbkey "CDS"; gene "SCaMC"; product "calcium-binding mitochondrial carrier protein SCaMC-2 isoform X2"; protein_id "XP_072930814.1"; exon_number "6";
NW_027332215.1	Gnomon	CDS	12796114	12796295	.	+	2	gene_id "SCaMC"; transcript_id "XM_073074713.1"; db_xref "GeneID:140743445"; db_xref "GenBank:XP_072930814.1"; gbkey "CDS"; gene "SCaMC"; product "calcium-binding mitochondrial carrier protein SCaMC-2 isoform X2"; protein_id "XP_072930814.1"; exon_number "7";
NW_027332215.1	Gnomon	start_codon	12747847	12747849	.	+	0	gene_id "SCaMC"; transcript_id "XM_073074713.1"; db_xref "GeneID:140743445"; db_xref "GenBank:XP_072930814.1"; gbkey "CDS"; gene "SCaMC"; product "calcium-binding mitochondrial carrier protein SCaMC-2 isoform X2"; protein_id "XP_072930814.1"; exon_number "1";
NW_027332215.1	Gnomon	stop_codon	12796296	12796298	.	+	0	gene_id "SCaMC"; transcript_id "XM_073074713.1"; db_xref "GeneID:140743445"; db_xref "GenBank:XP_072930814.1"; gbkey "CDS"; gene "SCaMC"; product "calcium-binding mitochondrial carrier protein SCaMC-2 isoform X2"; protein_id "XP_072930814.1"; exon_number "7";
NW_027332215.1	Gnomon	transcript	12755748	12796593	.	+	.	gene_id "SCaMC"; transcript_id "XM_073074716.1"; db_xref "GeneID:140743445"; db_xref "GenBank:XM_073074716.1"; experiment "COORDINATES: polyA evidence [ECO:0006239]"; gbkey "mRNA"; gene "SCaMC"; model_evidence "Supporting evidence includes similarity to: 7 Proteins"; product "Short Calcium-binding Mitochondrial Carrier, transcript variant X5"; transcript_biotype "mRNA";
NW_027332215.1	Gnomon	exon	12755748	12755857	.	+	.	gene_id "SCaMC"; transcript_id "XM_073074716.1"; db_xref "GeneID:140743445"; db_xref "GenBank:XM_073074716.1"; experiment "COORDINATES: polyA evidence [ECO:0006239]"; gene "SCaMC"; model_evidence "Supporting evidence includes similarity to: 7 Proteins"; product "Short Calcium-binding Mitochondrial Carrier, transcript variant X5"; transcript_biotype "mRNA"; exon_number "1";
NW_027332215.1	Gnomon	exon	12771374	12771512	.	+	.	gene_id "SCaMC"; transcript_id "XM_073074716.1"; db_xref "GeneID:140743445"; db_xref "GenBank:XM_073074716.1"; experiment "COORDINATES: polyA evidence [ECO:0006239]"; gene "SCaMC"; model_evidence "Supporting evidence includes similarity to: 7 Proteins"; product "Short Calcium-binding Mitochondrial Carrier, transcript variant X5"; transcript_biotype "mRNA"; exon_number "2";
NW_027332215.1	Gnomon	exon	12793998	12794156	.	+	.	gene_id "SCaMC"; transcript_id "XM_073074716.1"; db_xref "GeneID:140743445"; db_xref "GenBank:XM_073074716.1"; experiment "COORDINATES: polyA evidence [ECO:0006239]"; gene "SCaMC"; model_evidence "Supporting evidence includes similarity to: 7 Proteins"; product "Short Calcium-binding Mitochondrial Carrier, transcript variant X5"; transcript_biotype "mRNA"; exon_number "3";
NW_027332215.1	Gnomon	exon	12794250	12794826	.	+	.	gene_id "SCaMC"; transcript_id "XM_073074716.1"; db_xref "GeneID:140743445"; db_xref "GenBank:XM_073074716.1"; experiment "COORDINATES: polyA evidence [ECO:0006239]"; gene "SCaMC"; model_evidence "Supporting evidence includes similarity to: 7 Proteins"; product "Short Calcium-binding Mitochondrial Carrier, transcript variant X5"; transcript_biotype "mRNA"; exon_number "4";
NW_027332215.1	Gnomon	exon	12796114	12796593	.	+	.	gene_id "SCaMC"; transcript_id "XM_073074716.1"; db_xref "GeneID:140743445"; db_xref "GenBank:XM_073074716.1"; experiment "COORDINATES: polyA evidence [ECO:0006239]"; gene "SCaMC"; model_evidence "Supporting evidence includes similarity to: 7 Proteins"; product "Short Calcium-binding Mitochondrial Carrier, transcript variant X5"; transcript_biotype "mRNA"; exon_number "5";
NW_027332215.1	Gnomon	CDS	12771468	12771512	.	+	0	gene_id "SCaMC"; transcript_id "XM_073074716.1"; db_xref "GeneID:140743445"; db_xref "GenBank:XP_072930817.1"; gbkey "CDS"; gene "SCaMC"; product "calcium-binding mitochondrial carrier protein SCaMC-2 isoform X5"; protein_id "XP_072930817.1"; exon_number "2";
NW_027332215.1	Gnomon	CDS	12793998	12794156	.	+	0	gene_id "SCaMC"; transcript_id "XM_073074716.1"; db_xref "GeneID:140743445"; db_xref "GenBank:XP_072930817.1"; gbkey "CDS"; gene "SCaMC"; product "calcium-binding mitochondrial carrier protein SCaMC-2 isoform X5"; protein_id "XP_072930817.1"; exon_number "3";
NW_027332215.1	Gnomon	CDS	12794250	12794826	.	+	0	gene_id "SCaMC"; transcript_id "XM_073074716.1"; db_xref "GeneID:140743445"; db_xref "GenBank:XP_072930817.1"; gbkey "CDS"; gene "SCaMC"; product "calcium-binding mitochondrial carrier protein SCaMC-2 isoform X5"; protein_id "XP_072930817.1"; exon_number "4";
NW_027332215.1	Gnomon	CDS	12796114	12796295	.	+	2	gene_id "SCaMC"; transcript_id "XM_073074716.1"; db_xref "GeneID:140743445"; db_xref "GenBank:XP_072930817.1"; gbkey "CDS"; gene "SCaMC"; product "calcium-binding mitochondrial carrier protein SCaMC-2 isoform X5"; protein_id "XP_072930817.1"; exon_number "5";
NW_027332215.1	Gnomon	start_codon	12771468	12771470	.	+	0	gene_id "SCaMC"; transcript_id "XM_073074716.1"; db_xref "GeneID:140743445"; db_xref "GenBank:XP_072930817.1"; gbkey "CDS"; gene "SCaMC"; product "calcium-binding mitochondrial carrier protein SCaMC-2 isoform X5"; protein_id "XP_072930817.1"; exon_number "2";
NW_027332215.1	Gnomon	stop_codon	12796296	12796298	.	+	0	gene_id "SCaMC"; transcript_id "XM_073074716.1"; db_xref "GeneID:140743445"; db_xref "GenBank:XP_072930817.1"; gbkey "CDS"; gene "SCaMC"; product "calcium-binding mitochondrial carrier protein SCaMC-2 isoform X5"; protein_id "XP_072930817.1"; exon_number "5";
NW_027332215.1	Gnomon	transcript	12783162	12796593	.	+	.	gene_id "SCaMC"; transcript_id "XM_073074715.1"; db_xref "GeneID:140743445"; db_xref "GenBank:XM_073074715.1"; experiment "COORDINATES: polyA evidence [ECO:0006239]"; gbkey "mRNA"; gene "SCaMC"; model_evidence "Supporting evidence includes similarity to: 7 Proteins"; product "Short Calcium-binding Mitochondrial Carrier, transcript variant X4"; transcript_biotype "mRNA";
NW_027332215.1	Gnomon	exon	12783162	12783463	.	+	.	gene_id "SCaMC"; transcript_id "XM_073074715.1"; db_xref "GeneID:140743445"; db_xref "GenBank:XM_073074715.1"; experiment "COORDINATES: polyA evidence [ECO:0006239]"; gene "SCaMC"; model_evidence "Supporting evidence includes similarity to: 7 Proteins"; product "Short Calcium-binding Mitochondrial Carrier, transcript variant X4"; transcript_biotype "mRNA"; exon_number "1";
NW_027332215.1	Gnomon	exon	12793998	12794156	.	+	.	gene_id "SCaMC"; transcript_id "XM_073074715.1"; db_xref "GeneID:140743445"; db_xref "GenBank:XM_073074715.1"; experiment "COORDINATES: polyA evidence [ECO:0006239]"; gene "SCaMC"; model_evidence "Supporting evidence includes similarity to: 7 Proteins"; product "Short Calcium-binding Mitochondrial Carrier, transcript variant X4"; transcript_biotype "mRNA"; exon_number "2";
NW_027332215.1	Gnomon	exon	12794250	12794826	.	+	.	gene_id "SCaMC"; transcript_id "XM_073074715.1"; db_xref "GeneID:140743445"; db_xref "GenBank:XM_073074715.1"; experiment "COORDINATES: polyA evidence [ECO:0006239]"; gene "SCaMC"; model_evidence "Supporting evidence includes similarity to: 7 Proteins"; product "Short Calcium-binding Mitochondrial Carrier, transcript variant X4"; transcript_biotype "mRNA"; exon_number "3";
NW_027332215.1	Gnomon	exon	12796114	12796593	.	+	.	gene_id "SCaMC"; transcript_id "XM_073074715.1"; db_xref "GeneID:140743445"; db_xref "GenBank:XM_073074715.1"; experiment "COORDINATES: polyA evidence [ECO:0006239]"; gene "SCaMC"; model_evidence "Supporting evidence includes similarity to: 7 Proteins"; product "Short Calcium-binding Mitochondrial Carrier, transcript variant X4"; transcript_biotype "mRNA"; exon_number "4";
NW_027332215.1	Gnomon	CDS	12783377	12783463	.	+	0	gene_id "SCaMC"; transcript_id "XM_073074715.1"; db_xref "GeneID:140743445"; db_xref "GenBank:XP_072930816.1"; gbkey "CDS"; gene "SCaMC"; product "calcium-binding mitochondrial carrier protein SCaMC-2 isoform X4"; protein_id "XP_072930816.1"; exon_number "1";
NW_027332215.1	Gnomon	CDS	12793998	12794156	.	+	0	gene_id "SCaMC"; transcript_id "XM_073074715.1"; db_xref "GeneID:140743445"; db_xref "GenBank:XP_072930816.1"; gbkey "CDS"; gene "SCaMC"; product "calcium-binding mitochondrial carrier protein SCaMC-2 isoform X4"; protein_id "XP_072930816.1"; exon_number "2";
NW_027332215.1	Gnomon	CDS	12794250	12794826	.	+	0	gene_id "SCaMC"; transcript_id "XM_073074715.1"; db_xref "GeneID:140743445"; db_xref "GenBank:XP_072930816.1"; gbkey "CDS"; gene "SCaMC"; product "calcium-binding mitochondrial carrier protein SCaMC-2 isoform X4"; protein_id "XP_072930816.1"; exon_number "3";
NW_027332215.1	Gnomon	CDS	12796114	12796295	.	+	2	gene_id "SCaMC"; transcript_id "XM_073074715.1"; db_xref "GeneID:140743445"; db_xref "GenBank:XP_072930816.1"; gbkey "CDS"; gene "SCaMC"; product "calcium-binding mitochondrial carrier protein SCaMC-2 isoform X4"; protein_id "XP_072930816.1"; exon_number "4";
NW_027332215.1	Gnomon	start_codon	12783377	12783379	.	+	0	gene_id "SCaMC"; transcript_id "XM_073074715.1"; db_xref "GeneID:140743445"; db_xref "GenBank:XP_072930816.1"; gbkey "CDS"; gene "SCaMC"; product "calcium-binding mitochondrial carrier protein SCaMC-2 isoform X4"; protein_id "XP_072930816.1"; exon_number "1";
NW_027332215.1	Gnomon	stop_codon	12796296	12796298	.	+	0	gene_id "SCaMC"; transcript_id "XM_073074715.1"; db_xref "GeneID:140743445"; db_xref "GenBank:XP_072930816.1"; gbkey "CDS"; gene "SCaMC"; product "calcium-binding mitochondrial carrier protein SCaMC-2 isoform X4"; protein_id "XP_072930816.1"; exon_number "4";
NW_027332215.1	Gnomon	transcript	12783572	12796593	.	+	.	gene_id "SCaMC"; transcript_id "XM_073074717.1"; db_xref "GeneID:140743445"; db_xref "GenBank:XM_073074717.1"; experiment "COORDINATES: polyA evidence [ECO:0006239]"; gbkey "mRNA"; gene "SCaMC"; model_evidence "Supporting evidence includes similarity to: 7 Proteins"; product "Short Calcium-binding Mitochondrial Carrier, transcript variant X6"; transcript_biotype "mRNA";
NW_027332215.1	Gnomon	exon	12783572	12783631	.	+	.	gene_id "SCaMC"; transcript_id "XM_073074717.1"; db_xref "GeneID:140743445"; db_xref "GenBank:XM_073074717.1"; experiment "COORDINATES: polyA evidence [ECO:0006239]"; gene "SCaMC"; model_evidence "Supporting evidence includes similarity to: 7 Proteins"; product "Short Calcium-binding Mitochondrial Carrier, transcript variant X6"; transcript_biotype "mRNA"; exon_number "1";
NW_027332215.1	Gnomon	exon	12793998	12794156	.	+	.	gene_id "SCaMC"; transcript_id "XM_073074717.1"; db_xref "GeneID:140743445"; db_xref "GenBank:XM_073074717.1"; experiment "COORDINATES: polyA evidence [ECO:0006239]"; gene "SCaMC"; model_evidence "Supporting evidence includes similarity to: 7 Proteins"; product "Short Calcium-binding Mitochondrial Carrier, transcript variant X6"; transcript_biotype "mRNA"; exon_number "2";
NW_027332215.1	Gnomon	exon	12794250	12794826	.	+	.	gene_id "SCaMC"; transcript_id "XM_073074717.1"; db_xref "GeneID:140743445"; db_xref "GenBank:XM_073074717.1"; experiment "COORDINATES: polyA evidence [ECO:0006239]"; gene "SCaMC"; model_evidence "Supporting evidence includes similarity to: 7 Proteins"; product "Short Calcium-binding Mitochondrial Carrier, transcript variant X6"; transcript_biotype "mRNA"; exon_number "3";
NW_027332215.1	Gnomon	exon	12796114	12796593	.	+	.	gene_id "SCaMC"; transcript_id "XM_073074717.1"; db_xref "GeneID:140743445"; db_xref "GenBank:XM_073074717.1"; experiment "COORDINATES: polyA evidence [ECO:0006239]"; gene "SCaMC"; model_evidence "Supporting evidence includes similarity to: 7 Proteins"; product "Short Calcium-binding Mitochondrial Carrier, transcript variant X6"; transcript_biotype "mRNA"; exon_number "4";
NW_027332215.1	Gnomon	CDS	12783587	12783631	.	+	0	gene_id "SCaMC"; transcript_id "XM_073074717.1"; db_xref "GeneID:140743445"; db_xref "GenBank:XP_072930818.1"; gbkey "CDS"; gene "SCaMC"; product "calcium-binding mitochondrial carrier protein SCaMC-2 isoform X6"; protein_id "XP_072930818.1"; exon_number "1";
NW_027332215.1	Gnomon	CDS	12793998	12794156	.	+	0	gene_id "SCaMC"; transcript_id "XM_073074717.1"; db_xref "GeneID:140743445"; db_xref "GenBank:XP_072930818.1"; gbkey "CDS"; gene "SCaMC"; product "calcium-binding mitochondrial carrier protein SCaMC-2 isoform X6"; protein_id "XP_072930818.1"; exon_number "2";
NW_027332215.1	Gnomon	CDS	12794250	12794826	.	+	0	gene_id "SCaMC"; transcript_id "XM_073074717.1"; db_xref "GeneID:140743445"; db_xref "GenBank:XP_072930818.1"; gbkey "CDS"; gene "SCaMC"; product "calcium-binding mitochondrial carrier protein SCaMC-2 isoform X6"; protein_id "XP_072930818.1"; exon_number "3";
NW_027332215.1	Gnomon	CDS	12796114	12796295	.	+	2	gene_id "SCaMC"; transcript_id "XM_073074717.1"; db_xref "GeneID:140743445"; db_xref "GenBank:XP_072930818.1"; gbkey "CDS"; gene "SCaMC"; product "calcium-binding mitochondrial carrier protein SCaMC-2 isoform X6"; protein_id "XP_072930818.1"; exon_number "4";
NW_027332215.1	Gnomon	start_codon	12783587	12783589	.	+	0	gene_id "SCaMC"; transcript_id "XM_073074717.1"; db_xref "GeneID:140743445"; db_xref "GenBank:XP_072930818.1"; gbkey "CDS"; gene "SCaMC"; product "calcium-binding mitochondrial carrier protein SCaMC-2 isoform X6"; protein_id "XP_072930818.1"; exon_number "1";
NW_027332215.1	Gnomon	stop_codon	12796296	12796298	.	+	0	gene_id "SCaMC"; transcript_id "XM_073074717.1"; db_xref "GeneID:140743445"; db_xref "GenBank:XP_072930818.1"; gbkey "CDS"; gene "SCaMC"; product "calcium-binding mitochondrial carrier protein SCaMC-2 isoform X6"; protein_id "XP_072930818.1"; exon_number "4";
NW_027332215.1	Gnomon	transcript	12793249	12796593	.	+	.	gene_id "SCaMC"; transcript_id "XM_073074714.1"; db_xref "GeneID:140743445"; db_xref "GenBank:XM_073074714.1"; experiment "COORDINATES: polyA evidence [ECO:0006239]"; gbkey "mRNA"; gene "SCaMC"; model_evidence "Supporting evidence includes similarity to: 7 Proteins"; product "Short Calcium-binding Mitochondrial Carrier, transcript variant X3"; transcript_biotype "mRNA";
NW_027332215.1	Gnomon	exon	12793249	12793517	.	+	.	gene_id "SCaMC"; transcript_id "XM_073074714.1"; db_xref "GeneID:140743445"; db_xref "GenBank:XM_073074714.1"; experiment "COORDINATES: polyA evidence [ECO:0006239]"; gene "SCaMC"; model_evidence "Supporting evidence includes similarity to: 7 Proteins"; product "Short Calcium-binding Mitochondrial Carrier, transcript variant X3"; transcript_biotype "mRNA"; exon_number "1";
NW_027332215.1	Gnomon	exon	12793620	12793718	.	+	.	gene_id "SCaMC"; transcript_id "XM_073074714.1"; db_xref "GeneID:140743445"; db_xref "GenBank:XM_073074714.1"; experiment "COORDINATES: polyA evidence [ECO:0006239]"; gene "SCaMC"; model_evidence "Supporting evidence includes similarity to: 7 Proteins"; product "Short Calcium-binding Mitochondrial Carrier, transcript variant X3"; transcript_biotype "mRNA"; exon_number "2";
NW_027332215.1	Gnomon	exon	12793998	12794156	.	+	.	gene_id "SCaMC"; transcript_id "XM_073074714.1"; db_xref "GeneID:140743445"; db_xref "GenBank:XM_073074714.1"; experiment "COORDINATES: polyA evidence [ECO:0006239]"; gene "SCaMC"; model_evidence "Supporting evidence includes similarity to: 7 Proteins"; product "Short Calcium-binding Mitochondrial Carrier, transcript variant X3"; transcript_biotype "mRNA"; exon_number "3";
NW_027332215.1	Gnomon	exon	12794250	12794826	.	+	.	gene_id "SCaMC"; transcript_id "XM_073074714.1"; db_xref "GeneID:140743445"; db_xref "GenBank:XM_073074714.1"; experiment "COORDINATES: polyA evidence [ECO:0006239]"; gene "SCaMC"; model_evidence "Supporting evidence includes similarity to: 7 Proteins"; product "Short Calcium-binding Mitochondrial Carrier, transcript variant X3"; transcript_biotype "mRNA"; exon_number "4";
NW_027332215.1	Gnomon	exon	12796114	12796593	.	+	.	gene_id "SCaMC"; transcript_id "XM_073074714.1"; db_xref "GeneID:140743445"; db_xref "GenBank:XM_073074714.1"; experiment "COORDINATES: polyA evidence [ECO:0006239]"; gene "SCaMC"; model_evidence "Supporting evidence includes similarity to: 7 Proteins"; product "Short Calcium-binding Mitochondrial Carrier, transcript variant X3"; transcript_biotype "mRNA"; exon_number "5";
NW_027332215.1	Gnomon	CDS	12793437	12793517	.	+	0	gene_id "SCaMC"; transcript_id "XM_073074714.1"; db_xref "GeneID:140743445"; db_xref "GenBank:XP_072930815.1"; gbkey "CDS"; gene "SCaMC"; product "calcium-binding mitochondrial carrier protein SCaMC-2 isoform X3"; protein_id "XP_072930815.1"; exon_number "1";
NW_027332215.1	Gnomon	CDS	12793620	12793718	.	+	0	gene_id "SCaMC"; transcript_id "XM_073074714.1"; db_xref "GeneID:140743445"; db_xref "GenBank:XP_072930815.1"; gbkey "CDS"; gene "SCaMC"; product "calcium-binding mitochondrial carrier protein SCaMC-2 isoform X3"; protein_id "XP_072930815.1"; exon_number "2";
NW_027332215.1	Gnomon	CDS	12793998	12794156	.	+	0	gene_id "SCaMC"; transcript_id "XM_073074714.1"; db_xref "GeneID:140743445"; db_xref "GenBank:XP_072930815.1"; gbkey "CDS"; gene "SCaMC"; product "calcium-binding mitochondrial carrier protein SCaMC-2 isoform X3"; protein_id "XP_072930815.1"; exon_number "3";
NW_027332215.1	Gnomon	CDS	12794250	12794826	.	+	0	gene_id "SCaMC"; transcript_id "XM_073074714.1"; db_xref "GeneID:140743445"; db_xref "GenBank:XP_072930815.1"; gbkey "CDS"; gene "SCaMC"; product "calcium-binding mitochondrial carrier protein SCaMC-2 isoform X3"; protein_id "XP_072930815.1"; exon_number "4";
NW_027332215.1	Gnomon	CDS	12796114	12796295	.	+	2	gene_id "SCaMC"; transcript_id "XM_073074714.1"; db_xref "GeneID:140743445"; db_xref "GenBank:XP_072930815.1"; gbkey "CDS"; gene "SCaMC"; product "calcium-binding mitochondrial carrier protein SCaMC-2 isoform X3"; protein_id "XP_072930815.1"; exon_number "5";
NW_027332215.1	Gnomon	start_codon	12793437	12793439	.	+	0	gene_id "SCaMC"; transcript_id "XM_073074714.1"; db_xref "GeneID:140743445"; db_xref "GenBank:XP_072930815.1"; gbkey "CDS"; gene "SCaMC"; product "calcium-binding mitochondrial carrier protein SCaMC-2 isoform X3"; protein_id "XP_072930815.1"; exon_number "1";
NW_027332215.1	Gnomon	stop_codon	12796296	12796298	.	+	0	gene_id "SCaMC"; transcript_id "XM_073074714.1"; db_xref "GeneID:140743445"; db_xref "GenBank:XP_072930815.1"; gbkey "CDS"; gene "SCaMC"; product "calcium-binding mitochondrial carrier protein SCaMC-2 isoform X3"; protein_id "XP_072930815.1"; exon_number "5";
NW_027332215.1	Gnomon	gene	12802065	12820151	.	+	.	gene_id "LOC140743437"; transcript_id ""; db_xref "GeneID:140743437"; description "ATP-binding cassette sub-family F member 2"; gbkey "Gene"; gene "LOC140743437"; gene_biotype "protein_coding";
NW_027332215.1	Gnomon	transcript	12802065	12820151	.	+	.	gene_id "LOC140743437"; transcript_id "XM_073074699.1"; db_xref "GeneID:140743437"; db_xref "GenBank:XM_073074699.1"; experiment "COORDINATES: polyA evidence [ECO:0006239]"; gbkey "mRNA"; gene "LOC140743437"; model_evidence "Supporting evidence includes similarity to: 21 Proteins"; product "ATP-binding cassette sub-family F member 2"; transcript_biotype "mRNA";
NW_027332215.1	Gnomon	exon	12802065	12802215	.	+	.	gene_id "LOC140743437"; transcript_id "XM_073074699.1"; db_xref "GeneID:140743437"; db_xref "GenBank:XM_073074699.1"; experiment "COORDINATES: polyA evidence [ECO:0006239]"; gene "LOC140743437"; model_evidence "Supporting evidence includes similarity to: 21 Proteins"; product "ATP-binding cassette sub-family F member 2"; transcript_biotype "mRNA"; exon_number "1";
NW_027332215.1	Gnomon	exon	12802441	12802597	.	+	.	gene_id "LOC140743437"; transcript_id "XM_073074699.1"; db_xref "GeneID:140743437"; db_xref "GenBank:XM_073074699.1"; experiment "COORDINATES: polyA evidence [ECO:0006239]"; gene "LOC140743437"; model_evidence "Supporting evidence includes similarity to: 21 Proteins"; product "ATP-binding cassette sub-family F member 2"; transcript_biotype "mRNA"; exon_number "2";
NW_027332215.1	Gnomon	exon	12806324	12806530	.	+	.	gene_id "LOC140743437"; transcript_id "XM_073074699.1"; db_xref "GeneID:140743437"; db_xref "GenBank:XM_073074699.1"; experiment "COORDINATES: polyA evidence [ECO:0006239]"; gene "LOC140743437"; model_evidence "Supporting evidence includes similarity to: 21 Proteins"; product "ATP-binding cassette sub-family F member 2"; transcript_biotype "mRNA"; exon_number "3";
NW_027332215.1	Gnomon	exon	12811705	12811893	.	+	.	gene_id "LOC140743437"; transcript_id "XM_073074699.1"; db_xref "GeneID:140743437"; db_xref "GenBank:XM_073074699.1"; experiment "COORDINATES: polyA evidence [ECO:0006239]"; gene "LOC140743437"; model_evidence "Supporting evidence includes similarity to: 21 Proteins"; product "ATP-binding cassette sub-family F member 2"; transcript_biotype "mRNA"; exon_number "4";
NW_027332215.1	Gnomon	exon	12814164	12814307	.	+	.	gene_id "LOC140743437"; transcript_id "XM_073074699.1"; db_xref "GeneID:140743437"; db_xref "GenBank:XM_073074699.1"; experiment "COORDINATES: polyA evidence [ECO:0006239]"; gene "LOC140743437"; model_evidence "Supporting evidence includes similarity to: 21 Proteins"; product "ATP-binding cassette sub-family F member 2"; transcript_biotype "mRNA"; exon_number "5";
NW_027332215.1	Gnomon	exon	12814829	12814952	.	+	.	gene_id "LOC140743437"; transcript_id "XM_073074699.1"; db_xref "GeneID:140743437"; db_xref "GenBank:XM_073074699.1"; experiment "COORDINATES: polyA evidence [ECO:0006239]"; gene "LOC140743437"; model_evidence "Supporting evidence includes similarity to: 21 Proteins"; product "ATP-binding cassette sub-family F member 2"; transcript_biotype "mRNA"; exon_number "6";
NW_027332215.1	Gnomon	exon	12815533	12815731	.	+	.	gene_id "LOC140743437"; transcript_id "XM_073074699.1"; db_xref "GeneID:140743437"; db_xref "GenBank:XM_073074699.1"; experiment "COORDINATES: polyA evidence [ECO:0006239]"; gene "LOC140743437"; model_evidence "Supporting evidence includes similarity to: 21 Proteins"; product "ATP-binding cassette sub-family F member 2"; transcript_biotype "mRNA"; exon_number "7";
NW_027332215.1	Gnomon	exon	12816697	12816876	.	+	.	gene_id "LOC140743437"; transcript_id "XM_073074699.1"; db_xref "GeneID:140743437"; db_xref "GenBank:XM_073074699.1"; experiment "COORDINATES: polyA evidence [ECO:0006239]"; gene "LOC140743437"; model_evidence "Supporting evidence includes similarity to: 21 Proteins"; product "ATP-binding cassette sub-family F member 2"; transcript_biotype "mRNA"; exon_number "8";
NW_027332215.1	Gnomon	exon	12817479	12817619	.	+	.	gene_id "LOC140743437"; transcript_id "XM_073074699.1"; db_xref "GeneID:140743437"; db_xref "GenBank:XM_073074699.1"; experiment "COORDINATES: polyA evidence [ECO:0006239]"; gene "LOC140743437"; model_evidence "Supporting evidence includes similarity to: 21 Proteins"; product "ATP-binding cassette sub-family F member 2"; transcript_biotype "mRNA"; exon_number "9";
NW_027332215.1	Gnomon	exon	12818487	12818678	.	+	.	gene_id "LOC140743437"; transcript_id "XM_073074699.1"; db_xref "GeneID:140743437"; db_xref "GenBank:XM_073074699.1"; experiment "COORDINATES: polyA evidence [ECO:0006239]"; gene "LOC140743437"; model_evidence "Supporting evidence includes similarity to: 21 Proteins"; product "ATP-binding cassette sub-family F member 2"; transcript_biotype "mRNA"; exon_number "10";
NW_027332215.1	Gnomon	exon	12819366	12819569	.	+	.	gene_id "LOC140743437"; transcript_id "XM_073074699.1"; db_xref "GeneID:140743437"; db_xref "GenBank:XM_073074699.1"; experiment "COORDINATES: polyA evidence [ECO:0006239]"; gene "LOC140743437"; model_evidence "Supporting evidence includes similarity to: 21 Proteins"; product "ATP-binding cassette sub-family F member 2"; transcript_biotype "mRNA"; exon_number "11";
NW_027332215.1	Gnomon	exon	12819997	12820151	.	+	.	gene_id "LOC140743437"; transcript_id "XM_073074699.1"; db_xref "GeneID:140743437"; db_xref "GenBank:XM_073074699.1"; experiment "COORDINATES: polyA evidence [ECO:0006239]"; gene "LOC140743437"; model_evidence "Supporting evidence includes similarity to: 21 Proteins"; product "ATP-binding cassette sub-family F member 2"; transcript_biotype "mRNA"; exon_number "12";
NW_027332215.1	Gnomon	CDS	12802456	12802597	.	+	0	gene_id "LOC140743437"; transcript_id "XM_073074699.1"; db_xref "GeneID:140743437"; db_xref "GenBank:XP_072930800.1"; gbkey "CDS"; gene "LOC140743437"; product "ATP-binding cassette sub-family F member 2"; protein_id "XP_072930800.1"; exon_number "2";
NW_027332215.1	Gnomon	CDS	12806324	12806530	.	+	2	gene_id "LOC140743437"; transcript_id "XM_073074699.1"; db_xref "GeneID:140743437"; db_xref "GenBank:XP_072930800.1"; gbkey "CDS"; gene "LOC140743437"; product "ATP-binding cassette sub-family F member 2"; protein_id "XP_072930800.1"; exon_number "3";
NW_027332215.1	Gnomon	CDS	12811705	12811893	.	+	2	gene_id "LOC140743437"; transcript_id "XM_073074699.1"; db_xref "GeneID:140743437"; db_xref "GenBank:XP_072930800.1"; gbkey "CDS"; gene "LOC140743437"; product "ATP-binding cassette sub-family F member 2"; protein_id "XP_072930800.1"; exon_number "4";
NW_027332215.1	Gnomon	CDS	12814164	12814307	.	+	2	gene_id "LOC140743437"; transcript_id "XM_073074699.1"; db_xref "GeneID:140743437"; db_xref "GenBank:XP_072930800.1"; gbkey "CDS"; gene "LOC140743437"; product "ATP-binding cassette sub-family F member 2"; protein_id "XP_072930800.1"; exon_number "5";
NW_027332215.1	Gnomon	CDS	12814829	12814952	.	+	2	gene_id "LOC140743437"; transcript_id "XM_073074699.1"; db_xref "GeneID:140743437"; db_xref "GenBank:XP_072930800.1"; gbkey "CDS"; gene "LOC140743437"; product "ATP-binding cassette sub-family F member 2"; protein_id "XP_072930800.1"; exon_number "6";
NW_027332215.1	Gnomon	CDS	12815533	12815731	.	+	1	gene_id "LOC140743437"; transcript_id "XM_073074699.1"; db_xref "GeneID:140743437"; db_xref "GenBank:XP_072930800.1"; gbkey "CDS"; gene "LOC140743437"; product "ATP-binding cassette sub-family F member 2"; protein_id "XP_072930800.1"; exon_number "7";
NW_027332215.1	Gnomon	CDS	12816697	12816876	.	+	0	gene_id "LOC140743437"; transcript_id "XM_073074699.1"; db_xref "GeneID:140743437"; db_xref "GenBank:XP_072930800.1"; gbkey "CDS"; gene "LOC140743437"; product "ATP-binding cassette sub-family F member 2"; protein_id "XP_072930800.1"; exon_number "8";
NW_027332215.1	Gnomon	CDS	12817479	12817619	.	+	0	gene_id "LOC140743437"; transcript_id "XM_073074699.1"; db_xref "GeneID:140743437"; db_xref "GenBank:XP_072930800.1"; gbkey "CDS"; gene "LOC140743437"; product "ATP-binding cassette sub-family F member 2"; protein_id "XP_072930800.1"; exon_number "9";
NW_027332215.1	Gnomon	CDS	12818487	12818678	.	+	0	gene_id "LOC140743437"; transcript_id "XM_073074699.1"; db_xref "GeneID:140743437"; db_xref "GenBank:XP_072930800.1"; gbkey "CDS"; gene "LOC140743437"; product "ATP-binding cassette sub-family F member 2"; protein_id "XP_072930800.1"; exon_number "10";
NW_027332215.1	Gnomon	CDS	12819366	12819569	.	+	0	gene_id "LOC140743437"; transcript_id "XM_073074699.1"; db_xref "GeneID:140743437"; db_xref "GenBank:XP_072930800.1"; gbkey "CDS"; gene "LOC140743437"; product "ATP-binding cassette sub-family F member 2"; protein_id "XP_072930800.1"; exon_number "11";
NW_027332215.1	Gnomon	CDS	12819997	12820128	.	+	0	gene_id "LOC140743437"; transcript_id "XM_073074699.1"; db_xref "GeneID:140743437"; db_xref "GenBank:XP_072930800.1"; gbkey "CDS"; gene "LOC140743437"; product "ATP-binding cassette sub-family F member 2"; protein_id "XP_072930800.1"; exon_number "12";
NW_027332215.1	Gnomon	start_codon	12802456	12802458	.	+	0	gene_id "LOC140743437"; transcript_id "XM_073074699.1"; db_xref "GeneID:140743437"; db_xref "GenBank:XP_072930800.1"; gbkey "CDS"; gene "LOC140743437"; product "ATP-binding cassette sub-family F member 2"; protein_id "XP_072930800.1"; exon_number "2";
NW_027332215.1	Gnomon	stop_codon	12820129	12820131	.	+	0	gene_id "LOC140743437"; transcript_id "XM_073074699.1"; db_xref "GeneID:140743437"; db_xref "GenBank:XP_072930800.1"; gbkey "CDS"; gene "LOC140743437"; product "ATP-binding cassette sub-family F member 2"; protein_id "XP_072930800.1"; exon_number "12";
NW_027332215.1	Gnomon	gene	12826555	12829219	.	+	.	gene_id "LOC140743438"; transcript_id ""; db_xref "GeneID:140743438"; description "ADP,ATP carrier protein-like"; gbkey "Gene"; gene "LOC140743438"; gene_biotype "protein_coding";
NW_027332215.1	Gnomon	transcript	12826555	12829219	.	+	.	gene_id "LOC140743438"; transcript_id "XM_073074701.1"; db_xref "GeneID:140743438"; db_xref "GenBank:XM_073074701.1"; experiment "COORDINATES: polyA evidence [ECO:0006239]"; gbkey "mRNA"; gene "LOC140743438"; model_evidence "Supporting evidence includes similarity to: 85 Proteins"; product "ADP,ATP carrier protein-like, transcript variant X2"; transcript_biotype "mRNA";
NW_027332215.1	Gnomon	exon	12826555	12826770	.	+	.	gene_id "LOC140743438"; transcript_id "XM_073074701.1"; db_xref "GeneID:140743438"; db_xref "GenBank:XM_073074701.1"; experiment "COORDINATES: polyA evidence [ECO:0006239]"; gene "LOC140743438"; model_evidence "Supporting evidence includes similarity to: 85 Proteins"; product "ADP,ATP carrier protein-like, transcript variant X2"; transcript_biotype "mRNA"; exon_number "1";
NW_027332215.1	Gnomon	exon	12826877	12827079	.	+	.	gene_id "LOC140743438"; transcript_id "XM_073074701.1"; db_xref "GeneID:140743438"; db_xref "GenBank:XM_073074701.1"; experiment "COORDINATES: polyA evidence [ECO:0006239]"; gene "LOC140743438"; model_evidence "Supporting evidence includes similarity to: 85 Proteins"; product "ADP,ATP carrier protein-like, transcript variant X2"; transcript_biotype "mRNA"; exon_number "2";
NW_027332215.1	Gnomon	exon	12827221	12827482	.	+	.	gene_id "LOC140743438"; transcript_id "XM_073074701.1"; db_xref "GeneID:140743438"; db_xref "GenBank:XM_073074701.1"; experiment "COORDINATES: polyA evidence [ECO:0006239]"; gene "LOC140743438"; model_evidence "Supporting evidence includes similarity to: 85 Proteins"; product "ADP,ATP carrier protein-like, transcript variant X2"; transcript_biotype "mRNA"; exon_number "3";
NW_027332215.1	Gnomon	exon	12827591	12827822	.	+	.	gene_id "LOC140743438"; transcript_id "XM_073074701.1"; db_xref "GeneID:140743438"; db_xref "GenBank:XM_073074701.1"; experiment "COORDINATES: polyA evidence [ECO:0006239]"; gene "LOC140743438"; model_evidence "Supporting evidence includes similarity to: 85 Proteins"; product "ADP,ATP carrier protein-like, transcript variant X2"; transcript_biotype "mRNA"; exon_number "4";
NW_027332215.1	Gnomon	exon	12828752	12829219	.	+	.	gene_id "LOC140743438"; transcript_id "XM_073074701.1"; db_xref "GeneID:140743438"; db_xref "GenBank:XM_073074701.1"; experiment "COORDINATES: polyA evidence [ECO:0006239]"; gene "LOC140743438"; model_evidence "Supporting evidence includes similarity to: 85 Proteins"; product "ADP,ATP carrier protein-like, transcript variant X2"; transcript_biotype "mRNA"; exon_number "5";
NW_027332215.1	Gnomon	CDS	12826893	12827079	.	+	0	gene_id "LOC140743438"; transcript_id "XM_073074701.1"; db_xref "GeneID:140743438"; db_xref "GenBank:XP_072930802.1"; gbkey "CDS"; gene "LOC140743438"; product "ADP,ATP carrier protein-like"; protein_id "XP_072930802.1"; exon_number "2";
NW_027332215.1	Gnomon	CDS	12827221	12827482	.	+	2	gene_id "LOC140743438"; transcript_id "XM_073074701.1"; db_xref "GeneID:140743438"; db_xref "GenBank:XP_072930802.1"; gbkey "CDS"; gene "LOC140743438"; product "ADP,ATP carrier protein-like"; protein_id "XP_072930802.1"; exon_number "3";
NW_027332215.1	Gnomon	CDS	12827591	12827822	.	+	1	gene_id "LOC140743438"; transcript_id "XM_073074701.1"; db_xref "GeneID:140743438"; db_xref "GenBank:XP_072930802.1"; gbkey "CDS"; gene "LOC140743438"; product "ADP,ATP carrier protein-like"; protein_id "XP_072930802.1"; exon_number "4";
NW_027332215.1	Gnomon	CDS	12828752	12828991	.	+	0	gene_id "LOC140743438"; transcript_id "XM_073074701.1"; db_xref "GeneID:140743438"; db_xref "GenBank:XP_072930802.1"; gbkey "CDS"; gene "LOC140743438"; product "ADP,ATP carrier protein-like"; protein_id "XP_072930802.1"; exon_number "5";
NW_027332215.1	Gnomon	start_codon	12826893	12826895	.	+	0	gene_id "LOC140743438"; transcript_id "XM_073074701.1"; db_xref "GeneID:140743438"; db_xref "GenBank:XP_072930802.1"; gbkey "CDS"; gene "LOC140743438"; product "ADP,ATP carrier protein-like"; protein_id "XP_072930802.1"; exon_number "2";
NW_027332215.1	Gnomon	stop_codon	12828992	12828994	.	+	0	gene_id "LOC140743438"; transcript_id "XM_073074701.1"; db_xref "GeneID:140743438"; db_xref "GenBank:XP_072930802.1"; gbkey "CDS"; gene "LOC140743438"; product "ADP,ATP carrier protein-like"; protein_id "XP_072930802.1"; exon_number "5";
NW_027332215.1	Gnomon	transcript	12826556	12829219	.	+	.	gene_id "LOC140743438"; transcript_id "XM_073074700.1"; db_xref "GeneID:140743438"; db_xref "GenBank:XM_073074700.1"; experiment "COORDINATES: polyA evidence [ECO:0006239]"; gbkey "mRNA"; gene "LOC140743438"; model_evidence "Supporting evidence includes similarity to: 86 Proteins"; product "ADP,ATP carrier protein-like, transcript variant X1"; transcript_biotype "mRNA";
NW_027332215.1	Gnomon	exon	12826556	12826770	.	+	.	gene_id "LOC140743438"; transcript_id "XM_073074700.1"; db_xref "GeneID:140743438"; db_xref "GenBank:XM_073074700.1"; experiment "COORDINATES: polyA evidence [ECO:0006239]"; gene "LOC140743438"; model_evidence "Supporting evidence includes similarity to: 86 Proteins"; product "ADP,ATP carrier protein-like, transcript variant X1"; transcript_biotype "mRNA"; exon_number "1";
NW_027332215.1	Gnomon	exon	12826872	12827079	.	+	.	gene_id "LOC140743438"; transcript_id "XM_073074700.1"; db_xref "GeneID:140743438"; db_xref "GenBank:XM_073074700.1"; experiment "COORDINATES: polyA evidence [ECO:0006239]"; gene "LOC140743438"; model_evidence "Supporting evidence includes similarity to: 86 Proteins"; product "ADP,ATP carrier protein-like, transcript variant X1"; transcript_biotype "mRNA"; exon_number "2";
NW_027332215.1	Gnomon	exon	12827221	12827482	.	+	.	gene_id "LOC140743438"; transcript_id "XM_073074700.1"; db_xref "GeneID:140743438"; db_xref "GenBank:XM_073074700.1"; experiment "COORDINATES: polyA evidence [ECO:0006239]"; gene "LOC140743438"; model_evidence "Supporting evidence includes similarity to: 86 Proteins"; product "ADP,ATP carrier protein-like, transcript variant X1"; transcript_biotype "mRNA"; exon_number "3";
NW_027332215.1	Gnomon	exon	12827591	12827822	.	+	.	gene_id "LOC140743438"; transcript_id "XM_073074700.1"; db_xref "GeneID:140743438"; db_xref "GenBank:XM_073074700.1"; experiment "COORDINATES: polyA evidence [ECO:0006239]"; gene "LOC140743438"; model_evidence "Supporting evidence includes similarity to: 86 Proteins"; product "ADP,ATP carrier protein-like, transcript variant X1"; transcript_biotype "mRNA"; exon_number "4";
NW_027332215.1	Gnomon	exon	12828752	12829219	.	+	.	gene_id "LOC140743438"; transcript_id "XM_073074700.1"; db_xref "GeneID:140743438"; db_xref "GenBank:XM_073074700.1"; experiment "COORDINATES: polyA evidence [ECO:0006239]"; gene "LOC140743438"; model_evidence "Supporting evidence includes similarity to: 86 Proteins"; product "ADP,ATP carrier protein-like, transcript variant X1"; transcript_biotype "mRNA"; exon_number "5";
NW_027332215.1	Gnomon	CDS	12826893	12827079	.	+	0	gene_id "LOC140743438"; transcript_id "XM_073074700.1"; db_xref "GeneID:140743438"; db_xref "GenBank:XP_072930801.1"; gbkey "CDS"; gene "LOC140743438"; product "ADP,ATP carrier protein-like"; protein_id "XP_072930801.1"; exon_number "2";
NW_027332215.1	Gnomon	CDS	12827221	12827482	.	+	2	gene_id "LOC140743438"; transcript_id "XM_073074700.1"; db_xref "GeneID:140743438"; db_xref "GenBank:XP_072930801.1"; gbkey "CDS"; gene "LOC140743438"; product "ADP,ATP carrier protein-like"; protein_id "XP_072930801.1"; exon_number "3";
NW_027332215.1	Gnomon	CDS	12827591	12827822	.	+	1	gene_id "LOC140743438"; transcript_id "XM_073074700.1"; db_xref "GeneID:140743438"; db_xref "GenBank:XP_072930801.1"; gbkey "CDS"; gene "LOC140743438"; product "ADP,ATP carrier protein-like"; protein_id "XP_072930801.1"; exon_number "4";
NW_027332215.1	Gnomon	CDS	12828752	12828991	.	+	0	gene_id "LOC140743438"; transcript_id "XM_073074700.1"; db_xref "GeneID:140743438"; db_xref "GenBank:XP_072930801.1"; gbkey "CDS"; gene "LOC140743438"; product "ADP,ATP carrier protein-like"; protein_id "XP_072930801.1"; exon_number "5";
NW_027332215.1	Gnomon	start_codon	12826893	12826895	.	+	0	gene_id "LOC140743438"; transcript_id "XM_073074700.1"; db_xref "GeneID:140743438"; db_xref "GenBank:XP_072930801.1"; gbkey "CDS"; gene "LOC140743438"; product "ADP,ATP carrier protein-like"; protein_id "XP_072930801.1"; exon_number "2";
NW_027332215.1	Gnomon	stop_codon	12828992	12828994	.	+	0	gene_id "LOC140743438"; transcript_id "XM_073074700.1"; db_xref "GeneID:140743438"; db_xref "GenBank:XP_072930801.1"; gbkey "CDS"; gene "LOC140743438"; product "ADP,ATP carrier protein-like"; protein_id "XP_072930801.1"; exon_number "5";
NW_027332215.1	Gnomon	gene	12830004	12905098	.	-	.	gene_id "Dhc1"; transcript_id ""; db_xref "GeneID:140743439"; description "dynein axonemal heavy chain 1"; gbkey "Gene"; gene "Dhc1"; gene_biotype "protein_coding";
NW_027332215.1	Gnomon	transcript	12830004	12905098	.	-	.	gene_id "Dhc1"; transcript_id "XM_073074702.1"; db_xref "GeneID:140743439"; db_xref "GenBank:XM_073074702.1"; experiment "COORDINATES: polyA evidence [ECO:0006239]"; gbkey "mRNA"; gene "Dhc1"; model_evidence "Supporting evidence includes similarity to: 7 Proteins"; product "dynein axonemal heavy chain 1"; transcript_biotype "mRNA";
NW_027332215.1	Gnomon	exon	12904985	12905098	.	-	.	gene_id "Dhc1"; transcript_id "XM_073074702.1"; db_xref "GeneID:140743439"; db_xref "GenBank:XM_073074702.1"; experiment "COORDINATES: polyA evidence [ECO:0006239]"; gene "Dhc1"; model_evidence "Supporting evidence includes similarity to: 7 Proteins"; product "dynein axonemal heavy chain 1"; transcript_biotype "mRNA"; exon_number "1";
NW_027332215.1	Gnomon	exon	12897796	12897933	.	-	.	gene_id "Dhc1"; transcript_id "XM_073074702.1"; db_xref "GeneID:140743439"; db_xref "GenBank:XM_073074702.1"; experiment "COORDINATES: polyA evidence [ECO:0006239]"; gene "Dhc1"; model_evidence "Supporting evidence includes similarity to: 7 Proteins"; product "dynein axonemal heavy chain 1"; transcript_biotype "mRNA"; exon_number "2";
NW_027332215.1	Gnomon	exon	12897448	12897716	.	-	.	gene_id "Dhc1"; transcript_id "XM_073074702.1"; db_xref "GeneID:140743439"; db_xref "GenBank:XM_073074702.1"; experiment "COORDINATES: polyA evidence [ECO:0006239]"; gene "Dhc1"; model_evidence "Supporting evidence includes similarity to: 7 Proteins"; product "dynein axonemal heavy chain 1"; transcript_biotype "mRNA"; exon_number "3";
NW_027332215.1	Gnomon	exon	12896779	12896963	.	-	.	gene_id "Dhc1"; transcript_id "XM_073074702.1"; db_xref "GeneID:140743439"; db_xref "GenBank:XM_073074702.1"; experiment "COORDINATES: polyA evidence [ECO:0006239]"; gene "Dhc1"; model_evidence "Supporting evidence includes similarity to: 7 Proteins"; product "dynein axonemal heavy chain 1"; transcript_biotype "mRNA"; exon_number "4";
NW_027332215.1	Gnomon	exon	12895943	12896103	.	-	.	gene_id "Dhc1"; transcript_id "XM_073074702.1"; db_xref "GeneID:140743439"; db_xref "GenBank:XM_073074702.1"; experiment "COORDINATES: polyA evidence [ECO:0006239]"; gene "Dhc1"; model_evidence "Supporting evidence includes similarity to: 7 Proteins"; product "dynein axonemal heavy chain 1"; transcript_biotype "mRNA"; exon_number "5";
NW_027332215.1	Gnomon	exon	12887971	12888087	.	-	.	gene_id "Dhc1"; transcript_id "XM_073074702.1"; db_xref "GeneID:140743439"; db_xref "GenBank:XM_073074702.1"; experiment "COORDINATES: polyA evidence [ECO:0006239]"; gene "Dhc1"; model_evidence "Supporting evidence includes similarity to: 7 Proteins"; product "dynein axonemal heavy chain 1"; transcript_biotype "mRNA"; exon_number "6";
NW_027332215.1	Gnomon	exon	12887314	12887595	.	-	.	gene_id "Dhc1"; transcript_id "XM_073074702.1"; db_xref "GeneID:140743439"; db_xref "GenBank:XM_073074702.1"; experiment "COORDINATES: polyA evidence [ECO:0006239]"; gene "Dhc1"; model_evidence "Supporting evidence includes similarity to: 7 Proteins"; product "dynein axonemal heavy chain 1"; transcript_biotype "mRNA"; exon_number "7";
NW_027332215.1	Gnomon	exon	12884130	12884454	.	-	.	gene_id "Dhc1"; transcript_id "XM_073074702.1"; db_xref "GeneID:140743439"; db_xref "GenBank:XM_073074702.1"; experiment "COORDINATES: polyA evidence [ECO:0006239]"; gene "Dhc1"; model_evidence "Supporting evidence includes similarity to: 7 Proteins"; product "dynein axonemal heavy chain 1"; transcript_biotype "mRNA"; exon_number "8";
NW_027332215.1	Gnomon	exon	12881243	12881466	.	-	.	gene_id "Dhc1"; transcript_id "XM_073074702.1"; db_xref "GeneID:140743439"; db_xref "GenBank:XM_073074702.1"; experiment "COORDINATES: polyA evidence [ECO:0006239]"; gene "Dhc1"; model_evidence "Supporting evidence includes similarity to: 7 Proteins"; product "dynein axonemal heavy chain 1"; transcript_biotype "mRNA"; exon_number "9";
NW_027332215.1	Gnomon	exon	12880736	12880883	.	-	.	gene_id "Dhc1"; transcript_id "XM_073074702.1"; db_xref "GeneID:140743439"; db_xref "GenBank:XM_073074702.1"; experiment "COORDINATES: polyA evidence [ECO:0006239]"; gene "Dhc1"; model_evidence "Supporting evidence includes similarity to: 7 Proteins"; product "dynein axonemal heavy chain 1"; transcript_biotype "mRNA"; exon_number "10";
NW_027332215.1	Gnomon	exon	12876312	12876493	.	-	.	gene_id "Dhc1"; transcript_id "XM_073074702.1"; db_xref "GeneID:140743439"; db_xref "GenBank:XM_073074702.1"; experiment "COORDINATES: polyA evidence [ECO:0006239]"; gene "Dhc1"; model_evidence "Supporting evidence includes similarity to: 7 Proteins"; product "dynein axonemal heavy chain 1"; transcript_biotype "mRNA"; exon_number "11";
NW_027332215.1	Gnomon	exon	12874211	12874414	.	-	.	gene_id "Dhc1"; transcript_id "XM_073074702.1"; db_xref "GeneID:140743439"; db_xref "GenBank:XM_073074702.1"; experiment "COORDINATES: polyA evidence [ECO:0006239]"; gene "Dhc1"; model_evidence "Supporting evidence includes similarity to: 7 Proteins"; product "dynein axonemal heavy chain 1"; transcript_biotype "mRNA"; exon_number "12";
NW_027332215.1	Gnomon	exon	12873026	12873299	.	-	.	gene_id "Dhc1"; transcript_id "XM_073074702.1"; db_xref "GeneID:140743439"; db_xref "GenBank:XM_073074702.1"; experiment "COORDINATES: polyA evidence [ECO:0006239]"; gene "Dhc1"; model_evidence "Supporting evidence includes similarity to: 7 Proteins"; product "dynein axonemal heavy chain 1"; transcript_biotype "mRNA"; exon_number "13";
NW_027332215.1	Gnomon	exon	12868936	12868990	.	-	.	gene_id "Dhc1"; transcript_id "XM_073074702.1"; db_xref "GeneID:140743439"; db_xref "GenBank:XM_073074702.1"; experiment "COORDINATES: polyA evidence [ECO:0006239]"; gene "Dhc1"; model_evidence "Supporting evidence includes similarity to: 7 Proteins"; product "dynein axonemal heavy chain 1"; transcript_biotype "mRNA"; exon_number "14";
NW_027332215.1	Gnomon	exon	12868131	12868270	.	-	.	gene_id "Dhc1"; transcript_id "XM_073074702.1"; db_xref "GeneID:140743439"; db_xref "GenBank:XM_073074702.1"; experiment "COORDINATES: polyA evidence [ECO:0006239]"; gene "Dhc1"; model_evidence "Supporting evidence includes similarity to: 7 Proteins"; product "dynein axonemal heavy chain 1"; transcript_biotype "mRNA"; exon_number "15";
NW_027332215.1	Gnomon	exon	12863204	12863352	.	-	.	gene_id "Dhc1"; transcript_id "XM_073074702.1"; db_xref "GeneID:140743439"; db_xref "GenBank:XM_073074702.1"; experiment "COORDINATES: polyA evidence [ECO:0006239]"; gene "Dhc1"; model_evidence "Supporting evidence includes similarity to: 7 Proteins"; product "dynein axonemal heavy chain 1"; transcript_biotype "mRNA"; exon_number "16";
NW_027332215.1	Gnomon	exon	12862626	12862758	.	-	.	gene_id "Dhc1"; transcript_id "XM_073074702.1"; db_xref "GeneID:140743439"; db_xref "GenBank:XM_073074702.1"; experiment "COORDINATES: polyA evidence [ECO:0006239]"; gene "Dhc1"; model_evidence "Supporting evidence includes similarity to: 7 Proteins"; product "dynein axonemal heavy chain 1"; transcript_biotype "mRNA"; exon_number "17";
NW_027332215.1	Gnomon	exon	12860381	12860564	.	-	.	gene_id "Dhc1"; transcript_id "XM_073074702.1"; db_xref "GeneID:140743439"; db_xref "GenBank:XM_073074702.1"; experiment "COORDINATES: polyA evidence [ECO:0006239]"; gene "Dhc1"; model_evidence "Supporting evidence includes similarity to: 7 Proteins"; product "dynein axonemal heavy chain 1"; transcript_biotype "mRNA"; exon_number "18";
NW_027332215.1	Gnomon	exon	12859257	12859539	.	-	.	gene_id "Dhc1"; transcript_id "XM_073074702.1"; db_xref "GeneID:140743439"; db_xref "GenBank:XM_073074702.1"; experiment "COORDINATES: polyA evidence [ECO:0006239]"; gene "Dhc1"; model_evidence "Supporting evidence includes similarity to: 7 Proteins"; product "dynein axonemal heavy chain 1"; transcript_biotype "mRNA"; exon_number "19";
NW_027332215.1	Gnomon	exon	12853791	12854019	.	-	.	gene_id "Dhc1"; transcript_id "XM_073074702.1"; db_xref "GeneID:140743439"; db_xref "GenBank:XM_073074702.1"; experiment "COORDINATES: polyA evidence [ECO:0006239]"; gene "Dhc1"; model_evidence "Supporting evidence includes similarity to: 7 Proteins"; product "dynein axonemal heavy chain 1"; transcript_biotype "mRNA"; exon_number "20";
NW_027332215.1	Gnomon	exon	12853380	12853579	.	-	.	gene_id "Dhc1"; transcript_id "XM_073074702.1"; db_xref "GeneID:140743439"; db_xref "GenBank:XM_073074702.1"; experiment "COORDINATES: polyA evidence [ECO:0006239]"; gene "Dhc1"; model_evidence "Supporting evidence includes similarity to: 7 Proteins"; product "dynein axonemal heavy chain 1"; transcript_biotype "mRNA"; exon_number "21";
NW_027332215.1	Gnomon	exon	12852690	12852971	.	-	.	gene_id "Dhc1"; transcript_id "XM_073074702.1"; db_xref "GeneID:140743439"; db_xref "GenBank:XM_073074702.1"; experiment "COORDINATES: polyA evidence [ECO:0006239]"; gene "Dhc1"; model_evidence "Supporting evidence includes similarity to: 7 Proteins"; product "dynein axonemal heavy chain 1"; transcript_biotype "mRNA"; exon_number "22";
NW_027332215.1	Gnomon	exon	12851827	12852086	.	-	.	gene_id "Dhc1"; transcript_id "XM_073074702.1"; db_xref "GeneID:140743439"; db_xref "GenBank:XM_073074702.1"; experiment "COORDINATES: polyA evidence [ECO:0006239]"; gene "Dhc1"; model_evidence "Supporting evidence includes similarity to: 7 Proteins"; product "dynein axonemal heavy chain 1"; transcript_biotype "mRNA"; exon_number "23";
NW_027332215.1	Gnomon	exon	12851289	12851508	.	-	.	gene_id "Dhc1"; transcript_id "XM_073074702.1"; db_xref "GeneID:140743439"; db_xref "GenBank:XM_073074702.1"; experiment "COORDINATES: polyA evidence [ECO:0006239]"; gene "Dhc1"; model_evidence "Supporting evidence includes similarity to: 7 Proteins"; product "dynein axonemal heavy chain 1"; transcript_biotype "mRNA"; exon_number "24";
NW_027332215.1	Gnomon	exon	12849735	12849934	.	-	.	gene_id "Dhc1"; transcript_id "XM_073074702.1"; db_xref "GeneID:140743439"; db_xref "GenBank:XM_073074702.1"; experiment "COORDINATES: polyA evidence [ECO:0006239]"; gene "Dhc1"; model_evidence "Supporting evidence includes similarity to: 7 Proteins"; product "dynein axonemal heavy chain 1"; transcript_biotype "mRNA"; exon_number "25";
NW_027332215.1	Gnomon	exon	12848588	12849063	.	-	.	gene_id "Dhc1"; transcript_id "XM_073074702.1"; db_xref "GeneID:140743439"; db_xref "GenBank:XM_073074702.1"; experiment "COORDINATES: polyA evidence [ECO:0006239]"; gene "Dhc1"; model_evidence "Supporting evidence includes similarity to: 7 Proteins"; product "dynein axonemal heavy chain 1"; transcript_biotype "mRNA"; exon_number "26";
NW_027332215.1	Gnomon	exon	12846969	12847180	.	-	.	gene_id "Dhc1"; transcript_id "XM_073074702.1"; db_xref "GeneID:140743439"; db_xref "GenBank:XM_073074702.1"; experiment "COORDINATES: polyA evidence [ECO:0006239]"; gene "Dhc1"; model_evidence "Supporting evidence includes similarity to: 7 Proteins"; product "dynein axonemal heavy chain 1"; transcript_biotype "mRNA"; exon_number "27";
NW_027332215.1	Gnomon	exon	12845735	12845959	.	-	.	gene_id "Dhc1"; transcript_id "XM_073074702.1"; db_xref "GeneID:140743439"; db_xref "GenBank:XM_073074702.1"; experiment "COORDINATES: polyA evidence [ECO:0006239]"; gene "Dhc1"; model_evidence "Supporting evidence includes similarity to: 7 Proteins"; product "dynein axonemal heavy chain 1"; transcript_biotype "mRNA"; exon_number "28";
NW_027332215.1	Gnomon	exon	12844303	12844475	.	-	.	gene_id "Dhc1"; transcript_id "XM_073074702.1"; db_xref "GeneID:140743439"; db_xref "GenBank:XM_073074702.1"; experiment "COORDINATES: polyA evidence [ECO:0006239]"; gene "Dhc1"; model_evidence "Supporting evidence includes similarity to: 7 Proteins"; product "dynein axonemal heavy chain 1"; transcript_biotype "mRNA"; exon_number "29";
NW_027332215.1	Gnomon	exon	12843351	12843506	.	-	.	gene_id "Dhc1"; transcript_id "XM_073074702.1"; db_xref "GeneID:140743439"; db_xref "GenBank:XM_073074702.1"; experiment "COORDINATES: polyA evidence [ECO:0006239]"; gene "Dhc1"; model_evidence "Supporting evidence includes similarity to: 7 Proteins"; product "dynein axonemal heavy chain 1"; transcript_biotype "mRNA"; exon_number "30";
NW_027332215.1	Gnomon	exon	12842327	12842537	.	-	.	gene_id "Dhc1"; transcript_id "XM_073074702.1"; db_xref "GeneID:140743439"; db_xref "GenBank:XM_073074702.1"; experiment "COORDINATES: polyA evidence [ECO:0006239]"; gene "Dhc1"; model_evidence "Supporting evidence includes similarity to: 7 Proteins"; product "dynein axonemal heavy chain 1"; transcript_biotype "mRNA"; exon_number "31";
NW_027332215.1	Gnomon	exon	12841680	12841874	.	-	.	gene_id "Dhc1"; transcript_id "XM_073074702.1"; db_xref "GeneID:140743439"; db_xref "GenBank:XM_073074702.1"; experiment "COORDINATES: polyA evidence [ECO:0006239]"; gene "Dhc1"; model_evidence "Supporting evidence includes similarity to: 7 Proteins"; product "dynein axonemal heavy chain 1"; transcript_biotype "mRNA"; exon_number "32";
NW_027332215.1	Gnomon	exon	12841300	12841596	.	-	.	gene_id "Dhc1"; transcript_id "XM_073074702.1"; db_xref "GeneID:140743439"; db_xref "GenBank:XM_073074702.1"; experiment "COORDINATES: polyA evidence [ECO:0006239]"; gene "Dhc1"; model_evidence "Supporting evidence includes similarity to: 7 Proteins"; product "dynein axonemal heavy chain 1"; transcript_biotype "mRNA"; exon_number "33";
NW_027332215.1	Gnomon	exon	12841104	12841222	.	-	.	gene_id "Dhc1"; transcript_id "XM_073074702.1"; db_xref "GeneID:140743439"; db_xref "GenBank:XM_073074702.1"; experiment "COORDINATES: polyA evidence [ECO:0006239]"; gene "Dhc1"; model_evidence "Supporting evidence includes similarity to: 7 Proteins"; product "dynein axonemal heavy chain 1"; transcript_biotype "mRNA"; exon_number "34";
NW_027332215.1	Gnomon	exon	12840657	12841018	.	-	.	gene_id "Dhc1"; transcript_id "XM_073074702.1"; db_xref "GeneID:140743439"; db_xref "GenBank:XM_073074702.1"; experiment "COORDINATES: polyA evidence [ECO:0006239]"; gene "Dhc1"; model_evidence "Supporting evidence includes similarity to: 7 Proteins"; product "dynein axonemal heavy chain 1"; transcript_biotype "mRNA"; exon_number "35";
NW_027332215.1	Gnomon	exon	12839592	12840578	.	-	.	gene_id "Dhc1"; transcript_id "XM_073074702.1"; db_xref "GeneID:140743439"; db_xref "GenBank:XM_073074702.1"; experiment "COORDINATES: polyA evidence [ECO:0006239]"; gene "Dhc1"; model_evidence "Supporting evidence includes similarity to: 7 Proteins"; product "dynein axonemal heavy chain 1"; transcript_biotype "mRNA"; exon_number "36";
NW_027332215.1	Gnomon	exon	12839024	12839516	.	-	.	gene_id "Dhc1"; transcript_id "XM_073074702.1"; db_xref "GeneID:140743439"; db_xref "GenBank:XM_073074702.1"; experiment "COORDINATES: polyA evidence [ECO:0006239]"; gene "Dhc1"; model_evidence "Supporting evidence includes similarity to: 7 Proteins"; product "dynein axonemal heavy chain 1"; transcript_biotype "mRNA"; exon_number "37";
NW_027332215.1	Gnomon	exon	12838278	12838920	.	-	.	gene_id "Dhc1"; transcript_id "XM_073074702.1"; db_xref "GeneID:140743439"; db_xref "GenBank:XM_073074702.1"; experiment "COORDINATES: polyA evidence [ECO:0006239]"; gene "Dhc1"; model_evidence "Supporting evidence includes similarity to: 7 Proteins"; product "dynein axonemal heavy chain 1"; transcript_biotype "mRNA"; exon_number "38";
NW_027332215.1	Gnomon	exon	12835561	12836355	.	-	.	gene_id "Dhc1"; transcript_id "XM_073074702.1"; db_xref "GeneID:140743439"; db_xref "GenBank:XM_073074702.1"; experiment "COORDINATES: polyA evidence [ECO:0006239]"; gene "Dhc1"; model_evidence "Supporting evidence includes similarity to: 7 Proteins"; product "dynein axonemal heavy chain 1"; transcript_biotype "mRNA"; exon_number "39";
NW_027332215.1	Gnomon	exon	12835233	12835481	.	-	.	gene_id "Dhc1"; transcript_id "XM_073074702.1"; db_xref "GeneID:140743439"; db_xref "GenBank:XM_073074702.1"; experiment "COORDINATES: polyA evidence [ECO:0006239]"; gene "Dhc1"; model_evidence "Supporting evidence includes similarity to: 7 Proteins"; product "dynein axonemal heavy chain 1"; transcript_biotype "mRNA"; exon_number "40";
NW_027332215.1	Gnomon	exon	12833555	12835123	.	-	.	gene_id "Dhc1"; transcript_id "XM_073074702.1"; db_xref "GeneID:140743439"; db_xref "GenBank:XM_073074702.1"; experiment "COORDINATES: polyA evidence [ECO:0006239]"; gene "Dhc1"; model_evidence "Supporting evidence includes similarity to: 7 Proteins"; product "dynein axonemal heavy chain 1"; transcript_biotype "mRNA"; exon_number "41";
NW_027332215.1	Gnomon	exon	12833282	12833450	.	-	.	gene_id "Dhc1"; transcript_id "XM_073074702.1"; db_xref "GeneID:140743439"; db_xref "GenBank:XM_073074702.1"; experiment "COORDINATES: polyA evidence [ECO:0006239]"; gene "Dhc1"; model_evidence "Supporting evidence includes similarity to: 7 Proteins"; product "dynein axonemal heavy chain 1"; transcript_biotype "mRNA"; exon_number "42";
NW_027332215.1	Gnomon	exon	12832977	12833129	.	-	.	gene_id "Dhc1"; transcript_id "XM_073074702.1"; db_xref "GeneID:140743439"; db_xref "GenBank:XM_073074702.1"; experiment "COORDINATES: polyA evidence [ECO:0006239]"; gene "Dhc1"; model_evidence "Supporting evidence includes similarity to: 7 Proteins"; product "dynein axonemal heavy chain 1"; transcript_biotype "mRNA"; exon_number "43";
NW_027332215.1	Gnomon	exon	12831898	12832873	.	-	.	gene_id "Dhc1"; transcript_id "XM_073074702.1"; db_xref "GeneID:140743439"; db_xref "GenBank:XM_073074702.1"; experiment "COORDINATES: polyA evidence [ECO:0006239]"; gene "Dhc1"; model_evidence "Supporting evidence includes similarity to: 7 Proteins"; product "dynein axonemal heavy chain 1"; transcript_biotype "mRNA"; exon_number "44";
NW_027332215.1	Gnomon	exon	12831650	12831806	.	-	.	gene_id "Dhc1"; transcript_id "XM_073074702.1"; db_xref "GeneID:140743439"; db_xref "GenBank:XM_073074702.1"; experiment "COORDINATES: polyA evidence [ECO:0006239]"; gene "Dhc1"; model_evidence "Supporting evidence includes similarity to: 7 Proteins"; product "dynein axonemal heavy chain 1"; transcript_biotype "mRNA"; exon_number "45";
NW_027332215.1	Gnomon	exon	12831261	12831413	.	-	.	gene_id "Dhc1"; transcript_id "XM_073074702.1"; db_xref "GeneID:140743439"; db_xref "GenBank:XM_073074702.1"; experiment "COORDINATES: polyA evidence [ECO:0006239]"; gene "Dhc1"; model_evidence "Supporting evidence includes similarity to: 7 Proteins"; product "dynein axonemal heavy chain 1"; transcript_biotype "mRNA"; exon_number "46";
NW_027332215.1	Gnomon	exon	12830552	12830684	.	-	.	gene_id "Dhc1"; transcript_id "XM_073074702.1"; db_xref "GeneID:140743439"; db_xref "GenBank:XM_073074702.1"; experiment "COORDINATES: polyA evidence [ECO:0006239]"; gene "Dhc1"; model_evidence "Supporting evidence includes similarity to: 7 Proteins"; product "dynein axonemal heavy chain 1"; transcript_biotype "mRNA"; exon_number "47";
NW_027332215.1	Gnomon	exon	12830004	12830292	.	-	.	gene_id "Dhc1"; transcript_id "XM_073074702.1"; db_xref "GeneID:140743439"; db_xref "GenBank:XM_073074702.1"; experiment "COORDINATES: polyA evidence [ECO:0006239]"; gene "Dhc1"; model_evidence "Supporting evidence includes similarity to: 7 Proteins"; product "dynein axonemal heavy chain 1"; transcript_biotype "mRNA"; exon_number "48";
NW_027332215.1	Gnomon	CDS	12904985	12905098	.	-	0	gene_id "Dhc1"; transcript_id "XM_073074702.1"; db_xref "GeneID:140743439"; db_xref "GenBank:XP_072930803.1"; gbkey "CDS"; gene "Dhc1"; product "dynein axonemal heavy chain 5"; protein_id "XP_072930803.1"; exon_number "1";
NW_027332215.1	Gnomon	CDS	12897796	12897933	.	-	0	gene_id "Dhc1"; transcript_id "XM_073074702.1"; db_xref "GeneID:140743439"; db_xref "GenBank:XP_072930803.1"; gbkey "CDS"; gene "Dhc1"; product "dynein axonemal heavy chain 5"; protein_id "XP_072930803.1"; exon_number "2";
NW_027332215.1	Gnomon	CDS	12897448	12897716	.	-	0	gene_id "Dhc1"; transcript_id "XM_073074702.1"; db_xref "GeneID:140743439"; db_xref "GenBank:XP_072930803.1"; gbkey "CDS"; gene "Dhc1"; product "dynein axonemal heavy chain 5"; protein_id "XP_072930803.1"; exon_number "3";
NW_027332215.1	Gnomon	CDS	12896779	12896963	.	-	1	gene_id "Dhc1"; transcript_id "XM_073074702.1"; db_xref "GeneID:140743439"; db_xref "GenBank:XP_072930803.1"; gbkey "CDS"; gene "Dhc1"; product "dynein axonemal heavy chain 5"; protein_id "XP_072930803.1"; exon_number "4";
NW_027332215.1	Gnomon	CDS	12895943	12896103	.	-	2	gene_id "Dhc1"; transcript_id "XM_073074702.1"; db_xref "GeneID:140743439"; db_xref "GenBank:XP_072930803.1"; gbkey "CDS"; gene "Dhc1"; product "dynein axonemal heavy chain 5"; protein_id "XP_072930803.1"; exon_number "5";
NW_027332215.1	Gnomon	CDS	12887971	12888087	.	-	0	gene_id "Dhc1"; transcript_id "XM_073074702.1"; db_xref "GeneID:140743439"; db_xref "GenBank:XP_072930803.1"; gbkey "CDS"; gene "Dhc1"; product "dynein axonemal heavy chain 5"; protein_id "XP_072930803.1"; exon_number "6";
NW_027332215.1	Gnomon	CDS	12887314	12887595	.	-	0	gene_id "Dhc1"; transcript_id "XM_073074702.1"; db_xref "GeneID:140743439"; db_xref "GenBank:XP_072930803.1"; gbkey "CDS"; gene "Dhc1"; product "dynein axonemal heavy chain 5"; protein_id "XP_072930803.1"; exon_number "7";
NW_027332215.1	Gnomon	CDS	12884130	12884454	.	-	0	gene_id "Dhc1"; transcript_id "XM_073074702.1"; db_xref "GeneID:140743439"; db_xref "GenBank:XP_072930803.1"; gbkey "CDS"; gene "Dhc1"; product "dynein axonemal heavy chain 5"; protein_id "XP_072930803.1"; exon_number "8";
NW_027332215.1	Gnomon	CDS	12881243	12881466	.	-	2	gene_id "Dhc1"; transcript_id "XM_073074702.1"; db_xref "GeneID:140743439"; db_xref "GenBank:XP_072930803.1"; gbkey "CDS"; gene "Dhc1"; product "dynein axonemal heavy chain 5"; protein_id "XP_072930803.1"; exon_number "9";
NW_027332215.1	Gnomon	CDS	12880736	12880883	.	-	0	gene_id "Dhc1"; transcript_id "XM_073074702.1"; db_xref "GeneID:140743439"; db_xref "GenBank:XP_072930803.1"; gbkey "CDS"; gene "Dhc1"; product "dynein axonemal heavy chain 5"; protein_id "XP_072930803.1"; exon_number "10";
NW_027332215.1	Gnomon	CDS	12876312	12876493	.	-	2	gene_id "Dhc1"; transcript_id "XM_073074702.1"; db_xref "GeneID:140743439"; db_xref "GenBank:XP_072930803.1"; gbkey "CDS"; gene "Dhc1"; product "dynein axonemal heavy chain 5"; protein_id "XP_072930803.1"; exon_number "11";
NW_027332215.1	Gnomon	CDS	12874211	12874414	.	-	0	gene_id "Dhc1"; transcript_id "XM_073074702.1"; db_xref "GeneID:140743439"; db_xref "GenBank:XP_072930803.1"; gbkey "CDS"; gene "Dhc1"; product "dynein axonemal heavy chain 5"; protein_id "XP_072930803.1"; exon_number "12";
NW_027332215.1	Gnomon	CDS	12873026	12873299	.	-	0	gene_id "Dhc1"; transcript_id "XM_073074702.1"; db_xref "GeneID:140743439"; db_xref "GenBank:XP_072930803.1"; gbkey "CDS"; gene "Dhc1"; product "dynein axonemal heavy chain 5"; protein_id "XP_072930803.1"; exon_number "13";
NW_027332215.1	Gnomon	CDS	12868936	12868990	.	-	2	gene_id "Dhc1"; transcript_id "XM_073074702.1"; db_xref "GeneID:140743439"; db_xref "GenBank:XP_072930803.1"; gbkey "CDS"; gene "Dhc1"; product "dynein axonemal heavy chain 5"; protein_id "XP_072930803.1"; exon_number "14";
NW_027332215.1	Gnomon	CDS	12868131	12868270	.	-	1	gene_id "Dhc1"; transcript_id "XM_073074702.1"; db_xref "GeneID:140743439"; db_xref "GenBank:XP_072930803.1"; gbkey "CDS"; gene "Dhc1"; product "dynein axonemal heavy chain 5"; protein_id "XP_072930803.1"; exon_number "15";
NW_027332215.1	Gnomon	CDS	12863204	12863352	.	-	2	gene_id "Dhc1"; transcript_id "XM_073074702.1"; db_xref "GeneID:140743439"; db_xref "GenBank:XP_072930803.1"; gbkey "CDS"; gene "Dhc1"; product "dynein axonemal heavy chain 5"; protein_id "XP_072930803.1"; exon_number "16";
NW_027332215.1	Gnomon	CDS	12862626	12862758	.	-	0	gene_id "Dhc1"; transcript_id "XM_073074702.1"; db_xref "GeneID:140743439"; db_xref "GenBank:XP_072930803.1"; gbkey "CDS"; gene "Dhc1"; product "dynein axonemal heavy chain 5"; protein_id "XP_072930803.1"; exon_number "17";
NW_027332215.1	Gnomon	CDS	12860381	12860564	.	-	2	gene_id "Dhc1"; transcript_id "XM_073074702.1"; db_xref "GeneID:140743439"; db_xref "GenBank:XP_072930803.1"; gbkey "CDS"; gene "Dhc1"; product "dynein axonemal heavy chain 5"; protein_id "XP_072930803.1"; exon_number "18";
NW_027332215.1	Gnomon	CDS	12859257	12859539	.	-	1	gene_id "Dhc1"; transcript_id "XM_073074702.1"; db_xref "GeneID:140743439"; db_xref "GenBank:XP_072930803.1"; gbkey "CDS"; gene "Dhc1"; product "dynein axonemal heavy chain 5"; protein_id "XP_072930803.1"; exon_number "19";
NW_027332215.1	Gnomon	CDS	12853791	12854019	.	-	0	gene_id "Dhc1"; transcript_id "XM_073074702.1"; db_xref "GeneID:140743439"; db_xref "GenBank:XP_072930803.1"; gbkey "CDS"; gene "Dhc1"; product "dynein axonemal heavy chain 5"; protein_id "XP_072930803.1"; exon_number "20";
NW_027332215.1	Gnomon	CDS	12853380	12853579	.	-	2	gene_id "Dhc1"; transcript_id "XM_073074702.1"; db_xref "GeneID:140743439"; db_xref "GenBank:XP_072930803.1"; gbkey "CDS"; gene "Dhc1"; product "dynein axonemal heavy chain 5"; protein_id "XP_072930803.1"; exon_number "21";
NW_027332215.1	Gnomon	CDS	12852690	12852971	.	-	0	gene_id "Dhc1"; transcript_id "XM_073074702.1"; db_xref "GeneID:140743439"; db_xref "GenBank:XP_072930803.1"; gbkey "CDS"; gene "Dhc1"; product "dynein axonemal heavy chain 5"; protein_id "XP_072930803.1"; exon_number "22";
NW_027332215.1	Gnomon	CDS	12851827	12852086	.	-	0	gene_id "Dhc1"; transcript_id "XM_073074702.1"; db_xref "GeneID:140743439"; db_xref "GenBank:XP_072930803.1"; gbkey "CDS"; gene "Dhc1"; product "dynein axonemal heavy chain 5"; protein_id "XP_072930803.1"; exon_number "23";
NW_027332215.1	Gnomon	CDS	12851289	12851508	.	-	1	gene_id "Dhc1"; transcript_id "XM_073074702.1"; db_xref "GeneID:140743439"; db_xref "GenBank:XP_072930803.1"; gbkey "CDS"; gene "Dhc1"; product "dynein axonemal heavy chain 5"; protein_id "XP_072930803.1"; exon_number "24";
NW_027332215.1	Gnomon	CDS	12849735	12849934	.	-	0	gene_id "Dhc1"; transcript_id "XM_073074702.1"; db_xref "GeneID:140743439"; db_xref "GenBank:XP_072930803.1"; gbkey "CDS"; gene "Dhc1"; product "dynein axonemal heavy chain 5"; protein_id "XP_072930803.1"; exon_number "25";
NW_027332215.1	Gnomon	CDS	12848588	12849063	.	-	1	gene_id "Dhc1"; transcript_id "XM_073074702.1"; db_xref "GeneID:140743439"; db_xref "GenBank:XP_072930803.1"; gbkey "CDS"; gene "Dhc1"; product "dynein axonemal heavy chain 5"; protein_id "XP_072930803.1"; exon_number "26";
NW_027332215.1	Gnomon	CDS	12846969	12847180	.	-	2	gene_id "Dhc1"; transcript_id "XM_073074702.1"; db_xref "GeneID:140743439"; db_xref "GenBank:XP_072930803.1"; gbkey "CDS"; gene "Dhc1"; product "dynein axonemal heavy chain 5"; protein_id "XP_072930803.1"; exon_number "27";
NW_027332215.1	Gnomon	CDS	12845735	12845959	.	-	0	gene_id "Dhc1"; transcript_id "XM_073074702.1"; db_xref "GeneID:140743439"; db_xref "GenBank:XP_072930803.1"; gbkey "CDS"; gene "Dhc1"; product "dynein axonemal heavy chain 5"; protein_id "XP_072930803.1"; exon_number "28";
NW_027332215.1	Gnomon	CDS	12844303	12844475	.	-	0	gene_id "Dhc1"; transcript_id "XM_073074702.1"; db_xref "GeneID:140743439"; db_xref "GenBank:XP_072930803.1"; gbkey "CDS"; gene "Dhc1"; product "dynein axonemal heavy chain 5"; protein_id "XP_072930803.1"; exon_number "29";
NW_027332215.1	Gnomon	CDS	12843351	12843506	.	-	1	gene_id "Dhc1"; transcript_id "XM_073074702.1"; db_xref "GeneID:140743439"; db_xref "GenBank:XP_072930803.1"; gbkey "CDS"; gene "Dhc1"; product "dynein axonemal heavy chain 5"; protein_id "XP_072930803.1"; exon_number "30";
NW_027332215.1	Gnomon	CDS	12842327	12842537	.	-	1	gene_id "Dhc1"; transcript_id "XM_073074702.1"; db_xref "GeneID:140743439"; db_xref "GenBank:XP_072930803.1"; gbkey "CDS"; gene "Dhc1"; product "dynein axonemal heavy chain 5"; protein_id "XP_072930803.1"; exon_number "31";
NW_027332215.1	Gnomon	CDS	12841680	12841874	.	-	0	gene_id "Dhc1"; transcript_id "XM_073074702.1"; db_xref "GeneID:140743439"; db_xref "GenBank:XP_072930803.1"; gbkey "CDS"; gene "Dhc1"; product "dynein axonemal heavy chain 5"; protein_id "XP_072930803.1"; exon_number "32";
NW_027332215.1	Gnomon	CDS	12841300	12841596	.	-	0	gene_id "Dhc1"; transcript_id "XM_073074702.1"; db_xref "GeneID:140743439"; db_xref "GenBank:XP_072930803.1"; gbkey "CDS"; gene "Dhc1"; product "dynein axonemal heavy chain 5"; protein_id "XP_072930803.1"; exon_number "33";
NW_027332215.1	Gnomon	CDS	12841104	12841222	.	-	0	gene_id "Dhc1"; transcript_id "XM_073074702.1"; db_xref "GeneID:140743439"; db_xref "GenBank:XP_072930803.1"; gbkey "CDS"; gene "Dhc1"; product "dynein axonemal heavy chain 5"; protein_id "XP_072930803.1"; exon_number "34";
NW_027332215.1	Gnomon	CDS	12840657	12841018	.	-	1	gene_id "Dhc1"; transcript_id "XM_073074702.1"; db_xref "GeneID:140743439"; db_xref "GenBank:XP_072930803.1"; gbkey "CDS"; gene "Dhc1"; product "dynein axonemal heavy chain 5"; protein_id "XP_072930803.1"; exon_number "35";
NW_027332215.1	Gnomon	CDS	12839592	12840578	.	-	2	gene_id "Dhc1"; transcript_id "XM_073074702.1"; db_xref "GeneID:140743439"; db_xref "GenBank:XP_072930803.1"; gbkey "CDS"; gene "Dhc1"; product "dynein axonemal heavy chain 5"; protein_id "XP_072930803.1"; exon_number "36";
NW_027332215.1	Gnomon	CDS	12839024	12839516	.	-	2	gene_id "Dhc1"; transcript_id "XM_073074702.1"; db_xref "GeneID:140743439"; db_xref "GenBank:XP_072930803.1"; gbkey "CDS"; gene "Dhc1"; product "dynein axonemal heavy chain 5"; protein_id "XP_072930803.1"; exon_number "37";
NW_027332215.1	Gnomon	CDS	12838278	12838920	.	-	1	gene_id "Dhc1"; transcript_id "XM_073074702.1"; db_xref "GeneID:140743439"; db_xref "GenBank:XP_072930803.1"; gbkey "CDS"; gene "Dhc1"; product "dynein axonemal heavy chain 5"; protein_id "XP_072930803.1"; exon_number "38";
NW_027332215.1	Gnomon	CDS	12835561	12836355	.	-	0	gene_id "Dhc1"; transcript_id "XM_073074702.1"; db_xref "GeneID:140743439"; db_xref "GenBank:XP_072930803.1"; gbkey "CDS"; gene "Dhc1"; product "dynein axonemal heavy chain 5"; protein_id "XP_072930803.1"; exon_number "39";
NW_027332215.1	Gnomon	CDS	12835233	12835481	.	-	0	gene_id "Dhc1"; transcript_id "XM_073074702.1"; db_xref "GeneID:140743439"; db_xref "GenBank:XP_072930803.1"; gbkey "CDS"; gene "Dhc1"; product "dynein axonemal heavy chain 5"; protein_id "XP_072930803.1"; exon_number "40";
NW_027332215.1	Gnomon	CDS	12833555	12835123	.	-	0	gene_id "Dhc1"; transcript_id "XM_073074702.1"; db_xref "GeneID:140743439"; db_xref "GenBank:XP_072930803.1"; gbkey "CDS"; gene "Dhc1"; product "dynein axonemal heavy chain 5"; protein_id "XP_072930803.1"; exon_number "41";
NW_027332215.1	Gnomon	CDS	12833282	12833450	.	-	0	gene_id "Dhc1"; transcript_id "XM_073074702.1"; db_xref "GeneID:140743439"; db_xref "GenBank:XP_072930803.1"; gbkey "CDS"; gene "Dhc1"; product "dynein axonemal heavy chain 5"; protein_id "XP_072930803.1"; exon_number "42";
NW_027332215.1	Gnomon	CDS	12832977	12833129	.	-	2	gene_id "Dhc1"; transcript_id "XM_073074702.1"; db_xref "GeneID:140743439"; db_xref "GenBank:XP_072930803.1"; gbkey "CDS"; gene "Dhc1"; product "dynein axonemal heavy chain 5"; protein_id "XP_072930803.1"; exon_number "43";
NW_027332215.1	Gnomon	CDS	12831898	12832873	.	-	2	gene_id "Dhc1"; transcript_id "XM_073074702.1"; db_xref "GeneID:140743439"; db_xref "GenBank:XP_072930803.1"; gbkey "CDS"; gene "Dhc1"; product "dynein axonemal heavy chain 5"; protein_id "XP_072930803.1"; exon_number "44";
NW_027332215.1	Gnomon	CDS	12831650	12831806	.	-	1	gene_id "Dhc1"; transcript_id "XM_073074702.1"; db_xref "GeneID:140743439"; db_xref "GenBank:XP_072930803.1"; gbkey "CDS"; gene "Dhc1"; product "dynein axonemal heavy chain 5"; protein_id "XP_072930803.1"; exon_number "45";
NW_027332215.1	Gnomon	CDS	12831261	12831413	.	-	0	gene_id "Dhc1"; transcript_id "XM_073074702.1"; db_xref "GeneID:140743439"; db_xref "GenBank:XP_072930803.1"; gbkey "CDS"; gene "Dhc1"; product "dynein axonemal heavy chain 5"; protein_id "XP_072930803.1"; exon_number "46";
NW_027332215.1	Gnomon	CDS	12830552	12830684	.	-	0	gene_id "Dhc1"; transcript_id "XM_073074702.1"; db_xref "GeneID:140743439"; db_xref "GenBank:XP_072930803.1"; gbkey "CDS"; gene "Dhc1"; product "dynein axonemal heavy chain 5"; protein_id "XP_072930803.1"; exon_number "47";
NW_027332215.1	Gnomon	CDS	12830042	12830292	.	-	2	gene_id "Dhc1"; transcript_id "XM_073074702.1"; db_xref "GeneID:140743439"; db_xref "GenBank:XP_072930803.1"; gbkey "CDS"; gene "Dhc1"; product "dynein axonemal heavy chain 5"; protein_id "XP_072930803.1"; exon_number "48";
NW_027332215.1	Gnomon	start_codon	12905096	12905098	.	-	0	gene_id "Dhc1"; transcript_id "XM_073074702.1"; db_xref "GeneID:140743439"; db_xref "GenBank:XP_072930803.1"; gbkey "CDS"; gene "Dhc1"; product "dynein axonemal heavy chain 5"; protein_id "XP_072930803.1"; exon_number "1";
NW_027332215.1	Gnomon	stop_codon	12830039	12830041	.	-	0	gene_id "Dhc1"; transcript_id "XM_073074702.1"; db_xref "GeneID:140743439"; db_xref "GenBank:XP_072930803.1"; gbkey "CDS"; gene "Dhc1"; product "dynein axonemal heavy chain 5"; protein_id "XP_072930803.1"; exon_number "48";
NW_027332215.1	Gnomon	gene	12914893	12953160	.	-	.	gene_id "RhoGAP15B"; transcript_id ""; db_xref "GeneID:140743440"; description "RhoGAP_ARAP and RA_ARAPs domain-containing protein RhoGAP15B"; gbkey "Gene"; gene "RhoGAP15B"; gene_biotype "protein_coding";
NW_027332215.1	Gnomon	transcript	12914893	12953160	.	-	.	gene_id "RhoGAP15B"; transcript_id "XM_073074703.1"; db_xref "GeneID:140743440"; db_xref "GenBank:XM_073074703.1"; gbkey "mRNA"; gene "RhoGAP15B"; model_evidence "Supporting evidence includes similarity to: 1 Protein"; product "RhoGAP_ARAP and RA_ARAPs domain-containing protein RhoGAP15B"; transcript_biotype "mRNA";
NW_027332215.1	Gnomon	exon	12951338	12953160	.	-	.	gene_id "RhoGAP15B"; transcript_id "XM_073074703.1"; db_xref "GeneID:140743440"; db_xref "GenBank:XM_073074703.1"; gene "RhoGAP15B"; model_evidence "Supporting evidence includes similarity to: 1 Protein"; product "RhoGAP_ARAP and RA_ARAPs domain-containing protein RhoGAP15B"; transcript_biotype "mRNA"; exon_number "1";
NW_027332215.1	Gnomon	exon	12948735	12948930	.	-	.	gene_id "RhoGAP15B"; transcript_id "XM_073074703.1"; db_xref "GeneID:140743440"; db_xref "GenBank:XM_073074703.1"; gene "RhoGAP15B"; model_evidence "Supporting evidence includes similarity to: 1 Protein"; product "RhoGAP_ARAP and RA_ARAPs domain-containing protein RhoGAP15B"; transcript_biotype "mRNA"; exon_number "2";
NW_027332215.1	Gnomon	exon	12944704	12944821	.	-	.	gene_id "RhoGAP15B"; transcript_id "XM_073074703.1"; db_xref "GeneID:140743440"; db_xref "GenBank:XM_073074703.1"; gene "RhoGAP15B"; model_evidence "Supporting evidence includes similarity to: 1 Protein"; product "RhoGAP_ARAP and RA_ARAPs domain-containing protein RhoGAP15B"; transcript_biotype "mRNA"; exon_number "3";
NW_027332215.1	Gnomon	exon	12924697	12924818	.	-	.	gene_id "RhoGAP15B"; transcript_id "XM_073074703.1"; db_xref "GeneID:140743440"; db_xref "GenBank:XM_073074703.1"; gene "RhoGAP15B"; model_evidence "Supporting evidence includes similarity to: 1 Protein"; product "RhoGAP_ARAP and RA_ARAPs domain-containing protein RhoGAP15B"; transcript_biotype "mRNA"; exon_number "4";
NW_027332215.1	Gnomon	exon	12923085	12923208	.	-	.	gene_id "RhoGAP15B"; transcript_id "XM_073074703.1"; db_xref "GeneID:140743440"; db_xref "GenBank:XM_073074703.1"; gene "RhoGAP15B"; model_evidence "Supporting evidence includes similarity to: 1 Protein"; product "RhoGAP_ARAP and RA_ARAPs domain-containing protein RhoGAP15B"; transcript_biotype "mRNA"; exon_number "5";
NW_027332215.1	Gnomon	exon	12922602	12922814	.	-	.	gene_id "RhoGAP15B"; transcript_id "XM_073074703.1"; db_xref "GeneID:140743440"; db_xref "GenBank:XM_073074703.1"; gene "RhoGAP15B"; model_evidence "Supporting evidence includes similarity to: 1 Protein"; product "RhoGAP_ARAP and RA_ARAPs domain-containing protein RhoGAP15B"; transcript_biotype "mRNA"; exon_number "6";
NW_027332215.1	Gnomon	exon	12921491	12921681	.	-	.	gene_id "RhoGAP15B"; transcript_id "XM_073074703.1"; db_xref "GeneID:140743440"; db_xref "GenBank:XM_073074703.1"; gene "RhoGAP15B"; model_evidence "Supporting evidence includes similarity to: 1 Protein"; product "RhoGAP_ARAP and RA_ARAPs domain-containing protein RhoGAP15B"; transcript_biotype "mRNA"; exon_number "7";
NW_027332215.1	Gnomon	exon	12920691	12920927	.	-	.	gene_id "RhoGAP15B"; transcript_id "XM_073074703.1"; db_xref "GeneID:140743440"; db_xref "GenBank:XM_073074703.1"; gene "RhoGAP15B"; model_evidence "Supporting evidence includes similarity to: 1 Protein"; product "RhoGAP_ARAP and RA_ARAPs domain-containing protein RhoGAP15B"; transcript_biotype "mRNA"; exon_number "8";
NW_027332215.1	Gnomon	exon	12919612	12919971	.	-	.	gene_id "RhoGAP15B"; transcript_id "XM_073074703.1"; db_xref "GeneID:140743440"; db_xref "GenBank:XM_073074703.1"; gene "RhoGAP15B"; model_evidence "Supporting evidence includes similarity to: 1 Protein"; product "RhoGAP_ARAP and RA_ARAPs domain-containing protein RhoGAP15B"; transcript_biotype "mRNA"; exon_number "9";
NW_027332215.1	Gnomon	exon	12919218	12919342	.	-	.	gene_id "RhoGAP15B"; transcript_id "XM_073074703.1"; db_xref "GeneID:140743440"; db_xref "GenBank:XM_073074703.1"; gene "RhoGAP15B"; model_evidence "Supporting evidence includes similarity to: 1 Protein"; product "RhoGAP_ARAP and RA_ARAPs domain-containing protein RhoGAP15B"; transcript_biotype "mRNA"; exon_number "10";
NW_027332215.1	Gnomon	exon	12914893	12918714	.	-	.	gene_id "RhoGAP15B"; transcript_id "XM_073074703.1"; db_xref "GeneID:140743440"; db_xref "GenBank:XM_073074703.1"; gene "RhoGAP15B"; model_evidence "Supporting evidence includes similarity to: 1 Protein"; product "RhoGAP_ARAP and RA_ARAPs domain-containing protein RhoGAP15B"; transcript_biotype "mRNA"; exon_number "11";
NW_027332215.1	Gnomon	CDS	12951338	12952872	.	-	0	gene_id "RhoGAP15B"; transcript_id "XM_073074703.1"; db_xref "GeneID:140743440"; db_xref "GenBank:XP_072930804.1"; gbkey "CDS"; gene "RhoGAP15B"; product "arf-GAP with Rho-GAP domain, ANK repeat and PH domain-containing protein 2"; protein_id "XP_072930804.1"; exon_number "1";
NW_027332215.1	Gnomon	CDS	12948735	12948930	.	-	1	gene_id "RhoGAP15B"; transcript_id "XM_073074703.1"; db_xref "GeneID:140743440"; db_xref "GenBank:XP_072930804.1"; gbkey "CDS"; gene "RhoGAP15B"; product "arf-GAP with Rho-GAP domain, ANK repeat and PH domain-containing protein 2"; protein_id "XP_072930804.1"; exon_number "2";
NW_027332215.1	Gnomon	CDS	12944704	12944821	.	-	0	gene_id "RhoGAP15B"; transcript_id "XM_073074703.1"; db_xref "GeneID:140743440"; db_xref "GenBank:XP_072930804.1"; gbkey "CDS"; gene "RhoGAP15B"; product "arf-GAP with Rho-GAP domain, ANK repeat and PH domain-containing protein 2"; protein_id "XP_072930804.1"; exon_number "3";
NW_027332215.1	Gnomon	CDS	12924697	12924818	.	-	2	gene_id "RhoGAP15B"; transcript_id "XM_073074703.1"; db_xref "GeneID:140743440"; db_xref "GenBank:XP_072930804.1"; gbkey "CDS"; gene "RhoGAP15B"; product "arf-GAP with Rho-GAP domain, ANK repeat and PH domain-containing protein 2"; protein_id "XP_072930804.1"; exon_number "4";
NW_027332215.1	Gnomon	CDS	12923085	12923208	.	-	0	gene_id "RhoGAP15B"; transcript_id "XM_073074703.1"; db_xref "GeneID:140743440"; db_xref "GenBank:XP_072930804.1"; gbkey "CDS"; gene "RhoGAP15B"; product "arf-GAP with Rho-GAP domain, ANK repeat and PH domain-containing protein 2"; protein_id "XP_072930804.1"; exon_number "5";
NW_027332215.1	Gnomon	CDS	12922602	12922814	.	-	2	gene_id "RhoGAP15B"; transcript_id "XM_073074703.1"; db_xref "GeneID:140743440"; db_xref "GenBank:XP_072930804.1"; gbkey "CDS"; gene "RhoGAP15B"; product "arf-GAP with Rho-GAP domain, ANK repeat and PH domain-containing protein 2"; protein_id "XP_072930804.1"; exon_number "6";
NW_027332215.1	Gnomon	CDS	12921491	12921681	.	-	2	gene_id "RhoGAP15B"; transcript_id "XM_073074703.1"; db_xref "GeneID:140743440"; db_xref "GenBank:XP_072930804.1"; gbkey "CDS"; gene "RhoGAP15B"; product "arf-GAP with Rho-GAP domain, ANK repeat and PH domain-containing protein 2"; protein_id "XP_072930804.1"; exon_number "7";
NW_027332215.1	Gnomon	CDS	12920691	12920927	.	-	0	gene_id "RhoGAP15B"; transcript_id "XM_073074703.1"; db_xref "GeneID:140743440"; db_xref "GenBank:XP_072930804.1"; gbkey "CDS"; gene "RhoGAP15B"; product "arf-GAP with Rho-GAP domain, ANK repeat and PH domain-containing protein 2"; protein_id "XP_072930804.1"; exon_number "8";
NW_027332215.1	Gnomon	CDS	12919612	12919971	.	-	0	gene_id "RhoGAP15B"; transcript_id "XM_073074703.1"; db_xref "GeneID:140743440"; db_xref "GenBank:XP_072930804.1"; gbkey "CDS"; gene "RhoGAP15B"; product "arf-GAP with Rho-GAP domain, ANK repeat and PH domain-containing protein 2"; protein_id "XP_072930804.1"; exon_number "9";
NW_027332215.1	Gnomon	CDS	12919218	12919342	.	-	0	gene_id "RhoGAP15B"; transcript_id "XM_073074703.1"; db_xref "GeneID:140743440"; db_xref "GenBank:XP_072930804.1"; gbkey "CDS"; gene "RhoGAP15B"; product "arf-GAP with Rho-GAP domain, ANK repeat and PH domain-containing protein 2"; protein_id "XP_072930804.1"; exon_number "10";
NW_027332215.1	Gnomon	CDS	12918585	12918714	.	-	1	gene_id "RhoGAP15B"; transcript_id "XM_073074703.1"; db_xref "GeneID:140743440"; db_xref "GenBank:XP_072930804.1"; gbkey "CDS"; gene "RhoGAP15B"; product "arf-GAP with Rho-GAP domain, ANK repeat and PH domain-containing protein 2"; protein_id "XP_072930804.1"; exon_number "11";
NW_027332215.1	Gnomon	start_codon	12952870	12952872	.	-	0	gene_id "RhoGAP15B"; transcript_id "XM_073074703.1"; db_xref "GeneID:140743440"; db_xref "GenBank:XP_072930804.1"; gbkey "CDS"; gene "RhoGAP15B"; product "arf-GAP with Rho-GAP domain, ANK repeat and PH domain-containing protein 2"; protein_id "XP_072930804.1"; exon_number "1";
NW_027332215.1	Gnomon	stop_codon	12918582	12918584	.	-	0	gene_id "RhoGAP15B"; transcript_id "XM_073074703.1"; db_xref "GeneID:140743440"; db_xref "GenBank:XP_072930804.1"; gbkey "CDS"; gene "RhoGAP15B"; product "arf-GAP with Rho-GAP domain, ANK repeat and PH domain-containing protein 2"; protein_id "XP_072930804.1"; exon_number "11";
NW_027332215.1	Gnomon	gene	12954014	12954594	.	-	.	gene_id "LOC140743442"; transcript_id ""; db_xref "GeneID:140743442"; description "uncharacterized LOC140743442"; gbkey "Gene"; gene "LOC140743442"; gene_biotype "lncRNA";
NW_027332215.1	Gnomon	transcript	12954014	12954594	.	-	.	gene_id "LOC140743442"; transcript_id "XR_012102464.1"; db_xref "GeneID:140743442"; db_xref "GenBank:XR_012102464.1"; experiment "COORDINATES: polyA evidence [ECO:0006239]"; gbkey "ncRNA"; gene "LOC140743442"; product "uncharacterized lncRNA"; transcript_biotype "lnc_RNA";
NW_027332215.1	Gnomon	exon	12954410	12954594	.	-	.	gene_id "LOC140743442"; transcript_id "XR_012102464.1"; db_xref "GeneID:140743442"; db_xref "GenBank:XR_012102464.1"; experiment "COORDINATES: polyA evidence [ECO:0006239]"; gene "LOC140743442"; product "uncharacterized lncRNA"; transcript_biotype "lnc_RNA"; exon_number "1";
NW_027332215.1	Gnomon	exon	12954014	12954377	.	-	.	gene_id "LOC140743442"; transcript_id "XR_012102464.1"; db_xref "GeneID:140743442"; db_xref "GenBank:XR_012102464.1"; experiment "COORDINATES: polyA evidence [ECO:0006239]"; gene "LOC140743442"; product "uncharacterized lncRNA"; transcript_biotype "lnc_RNA"; exon_number "2";
NW_027332215.1	Gnomon	gene	12957925	13044406	.	-	.	gene_id "DIP2"; transcript_id ""; db_xref "GeneID:140743444"; description "disco-interacting protein 2"; gbkey "Gene"; gene "DIP2"; gene_biotype "protein_coding";
NW_027332215.1	Gnomon	transcript	12957925	13044406	.	-	.	gene_id "DIP2"; transcript_id "XM_073074711.1"; db_xref "GeneID:140743444"; db_xref "GenBank:XM_073074711.1"; gbkey "mRNA"; gene "DIP2"; model_evidence "Supporting evidence includes similarity to: 5 Proteins"; product "disco-interacting protein 2, transcript variant X5"; transcript_biotype "mRNA";
NW_027332215.1	Gnomon	exon	13044197	13044406	.	-	.	gene_id "DIP2"; transcript_id "XM_073074711.1"; db_xref "GeneID:140743444"; db_xref "GenBank:XM_073074711.1"; gene "DIP2"; model_evidence "Supporting evidence includes similarity to: 5 Proteins"; product "disco-interacting protein 2, transcript variant X5"; transcript_biotype "mRNA"; exon_number "1";
NW_027332215.1	Gnomon	exon	13019392	13019469	.	-	.	gene_id "DIP2"; transcript_id "XM_073074711.1"; db_xref "GeneID:140743444"; db_xref "GenBank:XM_073074711.1"; gene "DIP2"; model_evidence "Supporting evidence includes similarity to: 5 Proteins"; product "disco-interacting protein 2, transcript variant X5"; transcript_biotype "mRNA"; exon_number "2";
NW_027332215.1	Gnomon	exon	12980920	12981048	.	-	.	gene_id "DIP2"; transcript_id "XM_073074711.1"; db_xref "GeneID:140743444"; db_xref "GenBank:XM_073074711.1"; gene "DIP2"; model_evidence "Supporting evidence includes similarity to: 5 Proteins"; product "disco-interacting protein 2, transcript variant X5"; transcript_biotype "mRNA"; exon_number "3";
NW_027332215.1	Gnomon	exon	12980251	12980469	.	-	.	gene_id "DIP2"; transcript_id "XM_073074711.1"; db_xref "GeneID:140743444"; db_xref "GenBank:XM_073074711.1"; gene "DIP2"; model_evidence "Supporting evidence includes similarity to: 5 Proteins"; product "disco-interacting protein 2, transcript variant X5"; transcript_biotype "mRNA"; exon_number "4";
NW_027332215.1	Gnomon	exon	12978691	12978812	.	-	.	gene_id "DIP2"; transcript_id "XM_073074711.1"; db_xref "GeneID:140743444"; db_xref "GenBank:XM_073074711.1"; gene "DIP2"; model_evidence "Supporting evidence includes similarity to: 5 Proteins"; product "disco-interacting protein 2, transcript variant X5"; transcript_biotype "mRNA"; exon_number "5";
NW_027332215.1	Gnomon	exon	12977522	12977822	.	-	.	gene_id "DIP2"; transcript_id "XM_073074711.1"; db_xref "GeneID:140743444"; db_xref "GenBank:XM_073074711.1"; gene "DIP2"; model_evidence "Supporting evidence includes similarity to: 5 Proteins"; product "disco-interacting protein 2, transcript variant X5"; transcript_biotype "mRNA"; exon_number "6";
NW_027332215.1	Gnomon	exon	12976929	12977240	.	-	.	gene_id "DIP2"; transcript_id "XM_073074711.1"; db_xref "GeneID:140743444"; db_xref "GenBank:XM_073074711.1"; gene "DIP2"; model_evidence "Supporting evidence includes similarity to: 5 Proteins"; product "disco-interacting protein 2, transcript variant X5"; transcript_biotype "mRNA"; exon_number "7";
NW_027332215.1	Gnomon	exon	12975375	12975567	.	-	.	gene_id "DIP2"; transcript_id "XM_073074711.1"; db_xref "GeneID:140743444"; db_xref "GenBank:XM_073074711.1"; gene "DIP2"; model_evidence "Supporting evidence includes similarity to: 5 Proteins"; product "disco-interacting protein 2, transcript variant X5"; transcript_biotype "mRNA"; exon_number "8";
NW_027332215.1	Gnomon	exon	12968953	12969165	.	-	.	gene_id "DIP2"; transcript_id "XM_073074711.1"; db_xref "GeneID:140743444"; db_xref "GenBank:XM_073074711.1"; gene "DIP2"; model_evidence "Supporting evidence includes similarity to: 5 Proteins"; product "disco-interacting protein 2, transcript variant X5"; transcript_biotype "mRNA"; exon_number "9";
NW_027332215.1	Gnomon	exon	12966449	12966618	.	-	.	gene_id "DIP2"; transcript_id "XM_073074711.1"; db_xref "GeneID:140743444"; db_xref "GenBank:XM_073074711.1"; gene "DIP2"; model_evidence "Supporting evidence includes similarity to: 5 Proteins"; product "disco-interacting protein 2, transcript variant X5"; transcript_biotype "mRNA"; exon_number "10";
NW_027332215.1	Gnomon	exon	12963740	12963943	.	-	.	gene_id "DIP2"; transcript_id "XM_073074711.1"; db_xref "GeneID:140743444"; db_xref "GenBank:XM_073074711.1"; gene "DIP2"; model_evidence "Supporting evidence includes similarity to: 5 Proteins"; product "disco-interacting protein 2, transcript variant X5"; transcript_biotype "mRNA"; exon_number "11";
NW_027332215.1	Gnomon	exon	12962902	12963123	.	-	.	gene_id "DIP2"; transcript_id "XM_073074711.1"; db_xref "GeneID:140743444"; db_xref "GenBank:XM_073074711.1"; gene "DIP2"; model_evidence "Supporting evidence includes similarity to: 5 Proteins"; product "disco-interacting protein 2, transcript variant X5"; transcript_biotype "mRNA"; exon_number "12";
NW_027332215.1	Gnomon	exon	12962259	12962467	.	-	.	gene_id "DIP2"; transcript_id "XM_073074711.1"; db_xref "GeneID:140743444"; db_xref "GenBank:XM_073074711.1"; gene "DIP2"; model_evidence "Supporting evidence includes similarity to: 5 Proteins"; product "disco-interacting protein 2, transcript variant X5"; transcript_biotype "mRNA"; exon_number "13";
NW_027332215.1	Gnomon	exon	12961392	12961623	.	-	.	gene_id "DIP2"; transcript_id "XM_073074711.1"; db_xref "GeneID:140743444"; db_xref "GenBank:XM_073074711.1"; gene "DIP2"; model_evidence "Supporting evidence includes similarity to: 5 Proteins"; product "disco-interacting protein 2, transcript variant X5"; transcript_biotype "mRNA"; exon_number "14";
NW_027332215.1	Gnomon	exon	12961073	12961182	.	-	.	gene_id "DIP2"; transcript_id "XM_073074711.1"; db_xref "GeneID:140743444"; db_xref "GenBank:XM_073074711.1"; gene "DIP2"; model_evidence "Supporting evidence includes similarity to: 5 Proteins"; product "disco-interacting protein 2, transcript variant X5"; transcript_biotype "mRNA"; exon_number "15";
NW_027332215.1	Gnomon	exon	12959370	12960985	.	-	.	gene_id "DIP2"; transcript_id "XM_073074711.1"; db_xref "GeneID:140743444"; db_xref "GenBank:XM_073074711.1"; gene "DIP2"; model_evidence "Supporting evidence includes similarity to: 5 Proteins"; product "disco-interacting protein 2, transcript variant X5"; transcript_biotype "mRNA"; exon_number "16";
NW_027332215.1	Gnomon	exon	12957925	12959243	.	-	.	gene_id "DIP2"; transcript_id "XM_073074711.1"; db_xref "GeneID:140743444"; db_xref "GenBank:XM_073074711.1"; gene "DIP2"; model_evidence "Supporting evidence includes similarity to: 5 Proteins"; product "disco-interacting protein 2, transcript variant X5"; transcript_biotype "mRNA"; exon_number "17";
NW_027332215.1	Gnomon	CDS	13044197	13044281	.	-	0	gene_id "DIP2"; transcript_id "XM_073074711.1"; db_xref "GeneID:140743444"; db_xref "GenBank:XP_072930812.1"; gbkey "CDS"; gene "DIP2"; product "disco-interacting protein 2 isoform X5"; protein_id "XP_072930812.1"; exon_number "1";
NW_027332215.1	Gnomon	CDS	13019392	13019469	.	-	2	gene_id "DIP2"; transcript_id "XM_073074711.1"; db_xref "GeneID:140743444"; db_xref "GenBank:XP_072930812.1"; gbkey "CDS"; gene "DIP2"; product "disco-interacting protein 2 isoform X5"; protein_id "XP_072930812.1"; exon_number "2";
NW_027332215.1	Gnomon	CDS	12980920	12981048	.	-	2	gene_id "DIP2"; transcript_id "XM_073074711.1"; db_xref "GeneID:140743444"; db_xref "GenBank:XP_072930812.1"; gbkey "CDS"; gene "DIP2"; product "disco-interacting protein 2 isoform X5"; protein_id "XP_072930812.1"; exon_number "3";
NW_027332215.1	Gnomon	CDS	12980251	12980469	.	-	2	gene_id "DIP2"; transcript_id "XM_073074711.1"; db_xref "GeneID:140743444"; db_xref "GenBank:XP_072930812.1"; gbkey "CDS"; gene "DIP2"; product "disco-interacting protein 2 isoform X5"; protein_id "XP_072930812.1"; exon_number "4";
NW_027332215.1	Gnomon	CDS	12978691	12978812	.	-	2	gene_id "DIP2"; transcript_id "XM_073074711.1"; db_xref "GeneID:140743444"; db_xref "GenBank:XP_072930812.1"; gbkey "CDS"; gene "DIP2"; product "disco-interacting protein 2 isoform X5"; protein_id "XP_072930812.1"; exon_number "5";
NW_027332215.1	Gnomon	CDS	12977522	12977822	.	-	0	gene_id "DIP2"; transcript_id "XM_073074711.1"; db_xref "GeneID:140743444"; db_xref "GenBank:XP_072930812.1"; gbkey "CDS"; gene "DIP2"; product "disco-interacting protein 2 isoform X5"; protein_id "XP_072930812.1"; exon_number "6";
NW_027332215.1	Gnomon	CDS	12976929	12977240	.	-	2	gene_id "DIP2"; transcript_id "XM_073074711.1"; db_xref "GeneID:140743444"; db_xref "GenBank:XP_072930812.1"; gbkey "CDS"; gene "DIP2"; product "disco-interacting protein 2 isoform X5"; protein_id "XP_072930812.1"; exon_number "7";
NW_027332215.1	Gnomon	CDS	12975375	12975567	.	-	2	gene_id "DIP2"; transcript_id "XM_073074711.1"; db_xref "GeneID:140743444"; db_xref "GenBank:XP_072930812.1"; gbkey "CDS"; gene "DIP2"; product "disco-interacting protein 2 isoform X5"; protein_id "XP_072930812.1"; exon_number "8";
NW_027332215.1	Gnomon	CDS	12968953	12969165	.	-	1	gene_id "DIP2"; transcript_id "XM_073074711.1"; db_xref "GeneID:140743444"; db_xref "GenBank:XP_072930812.1"; gbkey "CDS"; gene "DIP2"; product "disco-interacting protein 2 isoform X5"; protein_id "XP_072930812.1"; exon_number "9";
NW_027332215.1	Gnomon	CDS	12966449	12966618	.	-	1	gene_id "DIP2"; transcript_id "XM_073074711.1"; db_xref "GeneID:140743444"; db_xref "GenBank:XP_072930812.1"; gbkey "CDS"; gene "DIP2"; product "disco-interacting protein 2 isoform X5"; protein_id "XP_072930812.1"; exon_number "10";
NW_027332215.1	Gnomon	CDS	12963740	12963943	.	-	2	gene_id "DIP2"; transcript_id "XM_073074711.1"; db_xref "GeneID:140743444"; db_xref "GenBank:XP_072930812.1"; gbkey "CDS"; gene "DIP2"; product "disco-interacting protein 2 isoform X5"; protein_id "XP_072930812.1"; exon_number "11";
NW_027332215.1	Gnomon	CDS	12962902	12963123	.	-	2	gene_id "DIP2"; transcript_id "XM_073074711.1"; db_xref "GeneID:140743444"; db_xref "GenBank:XP_072930812.1"; gbkey "CDS"; gene "DIP2"; product "disco-interacting protein 2 isoform X5"; protein_id "XP_072930812.1"; exon_number "12";
NW_027332215.1	Gnomon	CDS	12962259	12962467	.	-	2	gene_id "DIP2"; transcript_id "XM_073074711.1"; db_xref "GeneID:140743444"; db_xref "GenBank:XP_072930812.1"; gbkey "CDS"; gene "DIP2"; product "disco-interacting protein 2 isoform X5"; protein_id "XP_072930812.1"; exon_number "13";
NW_027332215.1	Gnomon	CDS	12961392	12961623	.	-	0	gene_id "DIP2"; transcript_id "XM_073074711.1"; db_xref "GeneID:140743444"; db_xref "GenBank:XP_072930812.1"; gbkey "CDS"; gene "DIP2"; product "disco-interacting protein 2 isoform X5"; protein_id "XP_072930812.1"; exon_number "14";
NW_027332215.1	Gnomon	CDS	12961073	12961182	.	-	2	gene_id "DIP2"; transcript_id "XM_073074711.1"; db_xref "GeneID:140743444"; db_xref "GenBank:XP_072930812.1"; gbkey "CDS"; gene "DIP2"; product "disco-interacting protein 2 isoform X5"; protein_id "XP_072930812.1"; exon_number "15";
NW_027332215.1	Gnomon	CDS	12959370	12960985	.	-	0	gene_id "DIP2"; transcript_id "XM_073074711.1"; db_xref "GeneID:140743444"; db_xref "GenBank:XP_072930812.1"; gbkey "CDS"; gene "DIP2"; product "disco-interacting protein 2 isoform X5"; protein_id "XP_072930812.1"; exon_number "16";
NW_027332215.1	Gnomon	CDS	12958994	12959243	.	-	1	gene_id "DIP2"; transcript_id "XM_073074711.1"; db_xref "GeneID:140743444"; db_xref "GenBank:XP_072930812.1"; gbkey "CDS"; gene "DIP2"; product "disco-interacting protein 2 isoform X5"; protein_id "XP_072930812.1"; exon_number "17";
NW_027332215.1	Gnomon	start_codon	13044279	13044281	.	-	0	gene_id "DIP2"; transcript_id "XM_073074711.1"; db_xref "GeneID:140743444"; db_xref "GenBank:XP_072930812.1"; gbkey "CDS"; gene "DIP2"; product "disco-interacting protein 2 isoform X5"; protein_id "XP_072930812.1"; exon_number "1";
NW_027332215.1	Gnomon	stop_codon	12958991	12958993	.	-	0	gene_id "DIP2"; transcript_id "XM_073074711.1"; db_xref "GeneID:140743444"; db_xref "GenBank:XP_072930812.1"; gbkey "CDS"; gene "DIP2"; product "disco-interacting protein 2 isoform X5"; protein_id "XP_072930812.1"; exon_number "17";
NW_027332215.1	Gnomon	transcript	12957925	13044406	.	-	.	gene_id "DIP2"; transcript_id "XM_073074710.1"; db_xref "GeneID:140743444"; db_xref "GenBank:XM_073074710.1"; gbkey "mRNA"; gene "DIP2"; model_evidence "Supporting evidence includes similarity to: 6 Proteins"; product "disco-interacting protein 2, transcript variant X4"; transcript_biotype "mRNA";
NW_027332215.1	Gnomon	exon	13044197	13044406	.	-	.	gene_id "DIP2"; transcript_id "XM_073074710.1"; db_xref "GeneID:140743444"; db_xref "GenBank:XM_073074710.1"; gene "DIP2"; model_evidence "Supporting evidence includes similarity to: 6 Proteins"; product "disco-interacting protein 2, transcript variant X4"; transcript_biotype "mRNA"; exon_number "1";
NW_027332215.1	Gnomon	exon	13019392	13019469	.	-	.	gene_id "DIP2"; transcript_id "XM_073074710.1"; db_xref "GeneID:140743444"; db_xref "GenBank:XM_073074710.1"; gene "DIP2"; model_evidence "Supporting evidence includes similarity to: 6 Proteins"; product "disco-interacting protein 2, transcript variant X4"; transcript_biotype "mRNA"; exon_number "2";
NW_027332215.1	Gnomon	exon	12988712	12988792	.	-	.	gene_id "DIP2"; transcript_id "XM_073074710.1"; db_xref "GeneID:140743444"; db_xref "GenBank:XM_073074710.1"; gene "DIP2"; model_evidence "Supporting evidence includes similarity to: 6 Proteins"; product "disco-interacting protein 2, transcript variant X4"; transcript_biotype "mRNA"; exon_number "3";
NW_027332215.1	Gnomon	exon	12980920	12981048	.	-	.	gene_id "DIP2"; transcript_id "XM_073074710.1"; db_xref "GeneID:140743444"; db_xref "GenBank:XM_073074710.1"; gene "DIP2"; model_evidence "Supporting evidence includes similarity to: 6 Proteins"; product "disco-interacting protein 2, transcript variant X4"; transcript_biotype "mRNA"; exon_number "4";
NW_027332215.1	Gnomon	exon	12980251	12980469	.	-	.	gene_id "DIP2"; transcript_id "XM_073074710.1"; db_xref "GeneID:140743444"; db_xref "GenBank:XM_073074710.1"; gene "DIP2"; model_evidence "Supporting evidence includes similarity to: 6 Proteins"; product "disco-interacting protein 2, transcript variant X4"; transcript_biotype "mRNA"; exon_number "5";
NW_027332215.1	Gnomon	exon	12978691	12978812	.	-	.	gene_id "DIP2"; transcript_id "XM_073074710.1"; db_xref "GeneID:140743444"; db_xref "GenBank:XM_073074710.1"; gene "DIP2"; model_evidence "Supporting evidence includes similarity to: 6 Proteins"; product "disco-interacting protein 2, transcript variant X4"; transcript_biotype "mRNA"; exon_number "6";
NW_027332215.1	Gnomon	exon	12977522	12977822	.	-	.	gene_id "DIP2"; transcript_id "XM_073074710.1"; db_xref "GeneID:140743444"; db_xref "GenBank:XM_073074710.1"; gene "DIP2"; model_evidence "Supporting evidence includes similarity to: 6 Proteins"; product "disco-interacting protein 2, transcript variant X4"; transcript_biotype "mRNA"; exon_number "7";
NW_027332215.1	Gnomon	exon	12976929	12977240	.	-	.	gene_id "DIP2"; transcript_id "XM_073074710.1"; db_xref "GeneID:140743444"; db_xref "GenBank:XM_073074710.1"; gene "DIP2"; model_evidence "Supporting evidence includes similarity to: 6 Proteins"; product "disco-interacting protein 2, transcript variant X4"; transcript_biotype "mRNA"; exon_number "8";
NW_027332215.1	Gnomon	exon	12975375	12975567	.	-	.	gene_id "DIP2"; transcript_id "XM_073074710.1"; db_xref "GeneID:140743444"; db_xref "GenBank:XM_073074710.1"; gene "DIP2"; model_evidence "Supporting evidence includes similarity to: 6 Proteins"; product "disco-interacting protein 2, transcript variant X4"; transcript_biotype "mRNA"; exon_number "9";
NW_027332215.1	Gnomon	exon	12968953	12969165	.	-	.	gene_id "DIP2"; transcript_id "XM_073074710.1"; db_xref "GeneID:140743444"; db_xref "GenBank:XM_073074710.1"; gene "DIP2"; model_evidence "Supporting evidence includes similarity to: 6 Proteins"; product "disco-interacting protein 2, transcript variant X4"; transcript_biotype "mRNA"; exon_number "10";
NW_027332215.1	Gnomon	exon	12966449	12966618	.	-	.	gene_id "DIP2"; transcript_id "XM_073074710.1"; db_xref "GeneID:140743444"; db_xref "GenBank:XM_073074710.1"; gene "DIP2"; model_evidence "Supporting evidence includes similarity to: 6 Proteins"; product "disco-interacting protein 2, transcript variant X4"; transcript_biotype "mRNA"; exon_number "11";
NW_027332215.1	Gnomon	exon	12963740	12963943	.	-	.	gene_id "DIP2"; transcript_id "XM_073074710.1"; db_xref "GeneID:140743444"; db_xref "GenBank:XM_073074710.1"; gene "DIP2"; model_evidence "Supporting evidence includes similarity to: 6 Proteins"; product "disco-interacting protein 2, transcript variant X4"; transcript_biotype "mRNA"; exon_number "12";
NW_027332215.1	Gnomon	exon	12962902	12963123	.	-	.	gene_id "DIP2"; transcript_id "XM_073074710.1"; db_xref "GeneID:140743444"; db_xref "GenBank:XM_073074710.1"; gene "DIP2"; model_evidence "Supporting evidence includes similarity to: 6 Proteins"; product "disco-interacting protein 2, transcript variant X4"; transcript_biotype "mRNA"; exon_number "13";
NW_027332215.1	Gnomon	exon	12962259	12962467	.	-	.	gene_id "DIP2"; transcript_id "XM_073074710.1"; db_xref "GeneID:140743444"; db_xref "GenBank:XM_073074710.1"; gene "DIP2"; model_evidence "Supporting evidence includes similarity to: 6 Proteins"; product "disco-interacting protein 2, transcript variant X4"; transcript_biotype "mRNA"; exon_number "14";
NW_027332215.1	Gnomon	exon	12961392	12961623	.	-	.	gene_id "DIP2"; transcript_id "XM_073074710.1"; db_xref "GeneID:140743444"; db_xref "GenBank:XM_073074710.1"; gene "DIP2"; model_evidence "Supporting evidence includes similarity to: 6 Proteins"; product "disco-interacting protein 2, transcript variant X4"; transcript_biotype "mRNA"; exon_number "15";
NW_027332215.1	Gnomon	exon	12961073	12961182	.	-	.	gene_id "DIP2"; transcript_id "XM_073074710.1"; db_xref "GeneID:140743444"; db_xref "GenBank:XM_073074710.1"; gene "DIP2"; model_evidence "Supporting evidence includes similarity to: 6 Proteins"; product "disco-interacting protein 2, transcript variant X4"; transcript_biotype "mRNA"; exon_number "16";
NW_027332215.1	Gnomon	exon	12959370	12960985	.	-	.	gene_id "DIP2"; transcript_id "XM_073074710.1"; db_xref "GeneID:140743444"; db_xref "GenBank:XM_073074710.1"; gene "DIP2"; model_evidence "Supporting evidence includes similarity to: 6 Proteins"; product "disco-interacting protein 2, transcript variant X4"; transcript_biotype "mRNA"; exon_number "17";
NW_027332215.1	Gnomon	exon	12957925	12959243	.	-	.	gene_id "DIP2"; transcript_id "XM_073074710.1"; db_xref "GeneID:140743444"; db_xref "GenBank:XM_073074710.1"; gene "DIP2"; model_evidence "Supporting evidence includes similarity to: 6 Proteins"; product "disco-interacting protein 2, transcript variant X4"; transcript_biotype "mRNA"; exon_number "18";
NW_027332215.1	Gnomon	CDS	13044197	13044281	.	-	0	gene_id "DIP2"; transcript_id "XM_073074710.1"; db_xref "GeneID:140743444"; db_xref "GenBank:XP_072930811.1"; gbkey "CDS"; gene "DIP2"; product "disco-interacting protein 2 isoform X4"; protein_id "XP_072930811.1"; exon_number "1";
NW_027332215.1	Gnomon	CDS	13019392	13019469	.	-	2	gene_id "DIP2"; transcript_id "XM_073074710.1"; db_xref "GeneID:140743444"; db_xref "GenBank:XP_072930811.1"; gbkey "CDS"; gene "DIP2"; product "disco-interacting protein 2 isoform X4"; protein_id "XP_072930811.1"; exon_number "2";
NW_027332215.1	Gnomon	CDS	12988712	12988792	.	-	2	gene_id "DIP2"; transcript_id "XM_073074710.1"; db_xref "GeneID:140743444"; db_xref "GenBank:XP_072930811.1"; gbkey "CDS"; gene "DIP2"; product "disco-interacting protein 2 isoform X4"; protein_id "XP_072930811.1"; exon_number "3";
NW_027332215.1	Gnomon	CDS	12980920	12981048	.	-	2	gene_id "DIP2"; transcript_id "XM_073074710.1"; db_xref "GeneID:140743444"; db_xref "GenBank:XP_072930811.1"; gbkey "CDS"; gene "DIP2"; product "disco-interacting protein 2 isoform X4"; protein_id "XP_072930811.1"; exon_number "4";
NW_027332215.1	Gnomon	CDS	12980251	12980469	.	-	2	gene_id "DIP2"; transcript_id "XM_073074710.1"; db_xref "GeneID:140743444"; db_xref "GenBank:XP_072930811.1"; gbkey "CDS"; gene "DIP2"; product "disco-interacting protein 2 isoform X4"; protein_id "XP_072930811.1"; exon_number "5";
NW_027332215.1	Gnomon	CDS	12978691	12978812	.	-	2	gene_id "DIP2"; transcript_id "XM_073074710.1"; db_xref "GeneID:140743444"; db_xref "GenBank:XP_072930811.1"; gbkey "CDS"; gene "DIP2"; product "disco-interacting protein 2 isoform X4"; protein_id "XP_072930811.1"; exon_number "6";
NW_027332215.1	Gnomon	CDS	12977522	12977822	.	-	0	gene_id "DIP2"; transcript_id "XM_073074710.1"; db_xref "GeneID:140743444"; db_xref "GenBank:XP_072930811.1"; gbkey "CDS"; gene "DIP2"; product "disco-interacting protein 2 isoform X4"; protein_id "XP_072930811.1"; exon_number "7";
NW_027332215.1	Gnomon	CDS	12976929	12977240	.	-	2	gene_id "DIP2"; transcript_id "XM_073074710.1"; db_xref "GeneID:140743444"; db_xref "GenBank:XP_072930811.1"; gbkey "CDS"; gene "DIP2"; product "disco-interacting protein 2 isoform X4"; protein_id "XP_072930811.1"; exon_number "8";
NW_027332215.1	Gnomon	CDS	12975375	12975567	.	-	2	gene_id "DIP2"; transcript_id "XM_073074710.1"; db_xref "GeneID:140743444"; db_xref "GenBank:XP_072930811.1"; gbkey "CDS"; gene "DIP2"; product "disco-interacting protein 2 isoform X4"; protein_id "XP_072930811.1"; exon_number "9";
NW_027332215.1	Gnomon	CDS	12968953	12969165	.	-	1	gene_id "DIP2"; transcript_id "XM_073074710.1"; db_xref "GeneID:140743444"; db_xref "GenBank:XP_072930811.1"; gbkey "CDS"; gene "DIP2"; product "disco-interacting protein 2 isoform X4"; protein_id "XP_072930811.1"; exon_number "10";
NW_027332215.1	Gnomon	CDS	12966449	12966618	.	-	1	gene_id "DIP2"; transcript_id "XM_073074710.1"; db_xref "GeneID:140743444"; db_xref "GenBank:XP_072930811.1"; gbkey "CDS"; gene "DIP2"; product "disco-interacting protein 2 isoform X4"; protein_id "XP_072930811.1"; exon_number "11";
NW_027332215.1	Gnomon	CDS	12963740	12963943	.	-	2	gene_id "DIP2"; transcript_id "XM_073074710.1"; db_xref "GeneID:140743444"; db_xref "GenBank:XP_072930811.1"; gbkey "CDS"; gene "DIP2"; product "disco-interacting protein 2 isoform X4"; protein_id "XP_072930811.1"; exon_number "12";
NW_027332215.1	Gnomon	CDS	12962902	12963123	.	-	2	gene_id "DIP2"; transcript_id "XM_073074710.1"; db_xref "GeneID:140743444"; db_xref "GenBank:XP_072930811.1"; gbkey "CDS"; gene "DIP2"; product "disco-interacting protein 2 isoform X4"; protein_id "XP_072930811.1"; exon_number "13";
NW_027332215.1	Gnomon	CDS	12962259	12962467	.	-	2	gene_id "DIP2"; transcript_id "XM_073074710.1"; db_xref "GeneID:140743444"; db_xref "GenBank:XP_072930811.1"; gbkey "CDS"; gene "DIP2"; product "disco-interacting protein 2 isoform X4"; protein_id "XP_072930811.1"; exon_number "14";
NW_027332215.1	Gnomon	CDS	12961392	12961623	.	-	0	gene_id "DIP2"; transcript_id "XM_073074710.1"; db_xref "GeneID:140743444"; db_xref "GenBank:XP_072930811.1"; gbkey "CDS"; gene "DIP2"; product "disco-interacting protein 2 isoform X4"; protein_id "XP_072930811.1"; exon_number "15";
NW_027332215.1	Gnomon	CDS	12961073	12961182	.	-	2	gene_id "DIP2"; transcript_id "XM_073074710.1"; db_xref "GeneID:140743444"; db_xref "GenBank:XP_072930811.1"; gbkey "CDS"; gene "DIP2"; product "disco-interacting protein 2 isoform X4"; protein_id "XP_072930811.1"; exon_number "16";
NW_027332215.1	Gnomon	CDS	12959370	12960985	.	-	0	gene_id "DIP2"; transcript_id "XM_073074710.1"; db_xref "GeneID:140743444"; db_xref "GenBank:XP_072930811.1"; gbkey "CDS"; gene "DIP2"; product "disco-interacting protein 2 isoform X4"; protein_id "XP_072930811.1"; exon_number "17";
NW_027332215.1	Gnomon	CDS	12958994	12959243	.	-	1	gene_id "DIP2"; transcript_id "XM_073074710.1"; db_xref "GeneID:140743444"; db_xref "GenBank:XP_072930811.1"; gbkey "CDS"; gene "DIP2"; product "disco-interacting protein 2 isoform X4"; protein_id "XP_072930811.1"; exon_number "18";
NW_027332215.1	Gnomon	start_codon	13044279	13044281	.	-	0	gene_id "DIP2"; transcript_id "XM_073074710.1"; db_xref "GeneID:140743444"; db_xref "GenBank:XP_072930811.1"; gbkey "CDS"; gene "DIP2"; product "disco-interacting protein 2 isoform X4"; protein_id "XP_072930811.1"; exon_number "1";
NW_027332215.1	Gnomon	stop_codon	12958991	12958993	.	-	0	gene_id "DIP2"; transcript_id "XM_073074710.1"; db_xref "GeneID:140743444"; db_xref "GenBank:XP_072930811.1"; gbkey "CDS"; gene "DIP2"; product "disco-interacting protein 2 isoform X4"; protein_id "XP_072930811.1"; exon_number "18";
NW_027332215.1	Gnomon	transcript	12957925	13044406	.	-	.	gene_id "DIP2"; transcript_id "XM_073074708.1"; db_xref "GeneID:140743444"; db_xref "GenBank:XM_073074708.1"; gbkey "mRNA"; gene "DIP2"; model_evidence "Supporting evidence includes similarity to: 5 Proteins"; product "disco-interacting protein 2, transcript variant X2"; transcript_biotype "mRNA";
NW_027332215.1	Gnomon	exon	13044197	13044406	.	-	.	gene_id "DIP2"; transcript_id "XM_073074708.1"; db_xref "GeneID:140743444"; db_xref "GenBank:XM_073074708.1"; gene "DIP2"; model_evidence "Supporting evidence includes similarity to: 5 Proteins"; product "disco-interacting protein 2, transcript variant X2"; transcript_biotype "mRNA"; exon_number "1";
NW_027332215.1	Gnomon	exon	13019392	13019469	.	-	.	gene_id "DIP2"; transcript_id "XM_073074708.1"; db_xref "GeneID:140743444"; db_xref "GenBank:XM_073074708.1"; gene "DIP2"; model_evidence "Supporting evidence includes similarity to: 5 Proteins"; product "disco-interacting protein 2, transcript variant X2"; transcript_biotype "mRNA"; exon_number "2";
NW_027332215.1	Gnomon	exon	12988712	12988822	.	-	.	gene_id "DIP2"; transcript_id "XM_073074708.1"; db_xref "GeneID:140743444"; db_xref "GenBank:XM_073074708.1"; gene "DIP2"; model_evidence "Supporting evidence includes similarity to: 5 Proteins"; product "disco-interacting protein 2, transcript variant X2"; transcript_biotype "mRNA"; exon_number "3";
NW_027332215.1	Gnomon	exon	12980920	12981048	.	-	.	gene_id "DIP2"; transcript_id "XM_073074708.1"; db_xref "GeneID:140743444"; db_xref "GenBank:XM_073074708.1"; gene "DIP2"; model_evidence "Supporting evidence includes similarity to: 5 Proteins"; product "disco-interacting protein 2, transcript variant X2"; transcript_biotype "mRNA"; exon_number "4";
NW_027332215.1	Gnomon	exon	12980251	12980469	.	-	.	gene_id "DIP2"; transcript_id "XM_073074708.1"; db_xref "GeneID:140743444"; db_xref "GenBank:XM_073074708.1"; gene "DIP2"; model_evidence "Supporting evidence includes similarity to: 5 Proteins"; product "disco-interacting protein 2, transcript variant X2"; transcript_biotype "mRNA"; exon_number "5";
NW_027332215.1	Gnomon	exon	12978691	12978812	.	-	.	gene_id "DIP2"; transcript_id "XM_073074708.1"; db_xref "GeneID:140743444"; db_xref "GenBank:XM_073074708.1"; gene "DIP2"; model_evidence "Supporting evidence includes similarity to: 5 Proteins"; product "disco-interacting protein 2, transcript variant X2"; transcript_biotype "mRNA"; exon_number "6";
NW_027332215.1	Gnomon	exon	12977522	12977822	.	-	.	gene_id "DIP2"; transcript_id "XM_073074708.1"; db_xref "GeneID:140743444"; db_xref "GenBank:XM_073074708.1"; gene "DIP2"; model_evidence "Supporting evidence includes similarity to: 5 Proteins"; product "disco-interacting protein 2, transcript variant X2"; transcript_biotype "mRNA"; exon_number "7";
NW_027332215.1	Gnomon	exon	12976929	12977240	.	-	.	gene_id "DIP2"; transcript_id "XM_073074708.1"; db_xref "GeneID:140743444"; db_xref "GenBank:XM_073074708.1"; gene "DIP2"; model_evidence "Supporting evidence includes similarity to: 5 Proteins"; product "disco-interacting protein 2, transcript variant X2"; transcript_biotype "mRNA"; exon_number "8";
NW_027332215.1	Gnomon	exon	12975375	12975567	.	-	.	gene_id "DIP2"; transcript_id "XM_073074708.1"; db_xref "GeneID:140743444"; db_xref "GenBank:XM_073074708.1"; gene "DIP2"; model_evidence "Supporting evidence includes similarity to: 5 Proteins"; product "disco-interacting protein 2, transcript variant X2"; transcript_biotype "mRNA"; exon_number "9";
NW_027332215.1	Gnomon	exon	12968953	12969165	.	-	.	gene_id "DIP2"; transcript_id "XM_073074708.1"; db_xref "GeneID:140743444"; db_xref "GenBank:XM_073074708.1"; gene "DIP2"; model_evidence "Supporting evidence includes similarity to: 5 Proteins"; product "disco-interacting protein 2, transcript variant X2"; transcript_biotype "mRNA"; exon_number "10";
NW_027332215.1	Gnomon	exon	12966449	12966618	.	-	.	gene_id "DIP2"; transcript_id "XM_073074708.1"; db_xref "GeneID:140743444"; db_xref "GenBank:XM_073074708.1"; gene "DIP2"; model_evidence "Supporting evidence includes similarity to: 5 Proteins"; product "disco-interacting protein 2, transcript variant X2"; transcript_biotype "mRNA"; exon_number "11";
NW_027332215.1	Gnomon	exon	12963740	12963943	.	-	.	gene_id "DIP2"; transcript_id "XM_073074708.1"; db_xref "GeneID:140743444"; db_xref "GenBank:XM_073074708.1"; gene "DIP2"; model_evidence "Supporting evidence includes similarity to: 5 Proteins"; product "disco-interacting protein 2, transcript variant X2"; transcript_biotype "mRNA"; exon_number "12";
NW_027332215.1	Gnomon	exon	12962902	12963123	.	-	.	gene_id "DIP2"; transcript_id "XM_073074708.1"; db_xref "GeneID:140743444"; db_xref "GenBank:XM_073074708.1"; gene "DIP2"; model_evidence "Supporting evidence includes similarity to: 5 Proteins"; product "disco-interacting protein 2, transcript variant X2"; transcript_biotype "mRNA"; exon_number "13";
NW_027332215.1	Gnomon	exon	12962259	12962467	.	-	.	gene_id "DIP2"; transcript_id "XM_073074708.1"; db_xref "GeneID:140743444"; db_xref "GenBank:XM_073074708.1"; gene "DIP2"; model_evidence "Supporting evidence includes similarity to: 5 Proteins"; product "disco-interacting protein 2, transcript variant X2"; transcript_biotype "mRNA"; exon_number "14";
NW_027332215.1	Gnomon	exon	12961392	12961623	.	-	.	gene_id "DIP2"; transcript_id "XM_073074708.1"; db_xref "GeneID:140743444"; db_xref "GenBank:XM_073074708.1"; gene "DIP2"; model_evidence "Supporting evidence includes similarity to: 5 Proteins"; product "disco-interacting protein 2, transcript variant X2"; transcript_biotype "mRNA"; exon_number "15";
NW_027332215.1	Gnomon	exon	12961073	12961182	.	-	.	gene_id "DIP2"; transcript_id "XM_073074708.1"; db_xref "GeneID:140743444"; db_xref "GenBank:XM_073074708.1"; gene "DIP2"; model_evidence "Supporting evidence includes similarity to: 5 Proteins"; product "disco-interacting protein 2, transcript variant X2"; transcript_biotype "mRNA"; exon_number "16";
NW_027332215.1	Gnomon	exon	12959370	12960985	.	-	.	gene_id "DIP2"; transcript_id "XM_073074708.1"; db_xref "GeneID:140743444"; db_xref "GenBank:XM_073074708.1"; gene "DIP2"; model_evidence "Supporting evidence includes similarity to: 5 Proteins"; product "disco-interacting protein 2, transcript variant X2"; transcript_biotype "mRNA"; exon_number "17";
NW_027332215.1	Gnomon	exon	12957925	12959243	.	-	.	gene_id "DIP2"; transcript_id "XM_073074708.1"; db_xref "GeneID:140743444"; db_xref "GenBank:XM_073074708.1"; gene "DIP2"; model_evidence "Supporting evidence includes similarity to: 5 Proteins"; product "disco-interacting protein 2, transcript variant X2"; transcript_biotype "mRNA"; exon_number "18";
NW_027332215.1	Gnomon	CDS	13044197	13044281	.	-	0	gene_id "DIP2"; transcript_id "XM_073074708.1"; db_xref "GeneID:140743444"; db_xref "GenBank:XP_072930809.1"; gbkey "CDS"; gene "DIP2"; product "disco-interacting protein 2 isoform X2"; protein_id "XP_072930809.1"; exon_number "1";
NW_027332215.1	Gnomon	CDS	13019392	13019469	.	-	2	gene_id "DIP2"; transcript_id "XM_073074708.1"; db_xref "GeneID:140743444"; db_xref "GenBank:XP_072930809.1"; gbkey "CDS"; gene "DIP2"; product "disco-interacting protein 2 isoform X2"; protein_id "XP_072930809.1"; exon_number "2";
NW_027332215.1	Gnomon	CDS	12988712	12988822	.	-	2	gene_id "DIP2"; transcript_id "XM_073074708.1"; db_xref "GeneID:140743444"; db_xref "GenBank:XP_072930809.1"; gbkey "CDS"; gene "DIP2"; product "disco-interacting protein 2 isoform X2"; protein_id "XP_072930809.1"; exon_number "3";
NW_027332215.1	Gnomon	CDS	12980920	12981048	.	-	2	gene_id "DIP2"; transcript_id "XM_073074708.1"; db_xref "GeneID:140743444"; db_xref "GenBank:XP_072930809.1"; gbkey "CDS"; gene "DIP2"; product "disco-interacting protein 2 isoform X2"; protein_id "XP_072930809.1"; exon_number "4";
NW_027332215.1	Gnomon	CDS	12980251	12980469	.	-	2	gene_id "DIP2"; transcript_id "XM_073074708.1"; db_xref "GeneID:140743444"; db_xref "GenBank:XP_072930809.1"; gbkey "CDS"; gene "DIP2"; product "disco-interacting protein 2 isoform X2"; protein_id "XP_072930809.1"; exon_number "5";
NW_027332215.1	Gnomon	CDS	12978691	12978812	.	-	2	gene_id "DIP2"; transcript_id "XM_073074708.1"; db_xref "GeneID:140743444"; db_xref "GenBank:XP_072930809.1"; gbkey "CDS"; gene "DIP2"; product "disco-interacting protein 2 isoform X2"; protein_id "XP_072930809.1"; exon_number "6";
NW_027332215.1	Gnomon	CDS	12977522	12977822	.	-	0	gene_id "DIP2"; transcript_id "XM_073074708.1"; db_xref "GeneID:140743444"; db_xref "GenBank:XP_072930809.1"; gbkey "CDS"; gene "DIP2"; product "disco-interacting protein 2 isoform X2"; protein_id "XP_072930809.1"; exon_number "7";
NW_027332215.1	Gnomon	CDS	12976929	12977240	.	-	2	gene_id "DIP2"; transcript_id "XM_073074708.1"; db_xref "GeneID:140743444"; db_xref "GenBank:XP_072930809.1"; gbkey "CDS"; gene "DIP2"; product "disco-interacting protein 2 isoform X2"; protein_id "XP_072930809.1"; exon_number "8";
NW_027332215.1	Gnomon	CDS	12975375	12975567	.	-	2	gene_id "DIP2"; transcript_id "XM_073074708.1"; db_xref "GeneID:140743444"; db_xref "GenBank:XP_072930809.1"; gbkey "CDS"; gene "DIP2"; product "disco-interacting protein 2 isoform X2"; protein_id "XP_072930809.1"; exon_number "9";
NW_027332215.1	Gnomon	CDS	12968953	12969165	.	-	1	gene_id "DIP2"; transcript_id "XM_073074708.1"; db_xref "GeneID:140743444"; db_xref "GenBank:XP_072930809.1"; gbkey "CDS"; gene "DIP2"; product "disco-interacting protein 2 isoform X2"; protein_id "XP_072930809.1"; exon_number "10";
NW_027332215.1	Gnomon	CDS	12966449	12966618	.	-	1	gene_id "DIP2"; transcript_id "XM_073074708.1"; db_xref "GeneID:140743444"; db_xref "GenBank:XP_072930809.1"; gbkey "CDS"; gene "DIP2"; product "disco-interacting protein 2 isoform X2"; protein_id "XP_072930809.1"; exon_number "11";
NW_027332215.1	Gnomon	CDS	12963740	12963943	.	-	2	gene_id "DIP2"; transcript_id "XM_073074708.1"; db_xref "GeneID:140743444"; db_xref "GenBank:XP_072930809.1"; gbkey "CDS"; gene "DIP2"; product "disco-interacting protein 2 isoform X2"; protein_id "XP_072930809.1"; exon_number "12";
NW_027332215.1	Gnomon	CDS	12962902	12963123	.	-	2	gene_id "DIP2"; transcript_id "XM_073074708.1"; db_xref "GeneID:140743444"; db_xref "GenBank:XP_072930809.1"; gbkey "CDS"; gene "DIP2"; product "disco-interacting protein 2 isoform X2"; protein_id "XP_072930809.1"; exon_number "13";
NW_027332215.1	Gnomon	CDS	12962259	12962467	.	-	2	gene_id "DIP2"; transcript_id "XM_073074708.1"; db_xref "GeneID:140743444"; db_xref "GenBank:XP_072930809.1"; gbkey "CDS"; gene "DIP2"; product "disco-interacting protein 2 isoform X2"; protein_id "XP_072930809.1"; exon_number "14";
NW_027332215.1	Gnomon	CDS	12961392	12961623	.	-	0	gene_id "DIP2"; transcript_id "XM_073074708.1"; db_xref "GeneID:140743444"; db_xref "GenBank:XP_072930809.1"; gbkey "CDS"; gene "DIP2"; product "disco-interacting protein 2 isoform X2"; protein_id "XP_072930809.1"; exon_number "15";
NW_027332215.1	Gnomon	CDS	12961073	12961182	.	-	2	gene_id "DIP2"; transcript_id "XM_073074708.1"; db_xref "GeneID:140743444"; db_xref "GenBank:XP_072930809.1"; gbkey "CDS"; gene "DIP2"; product "disco-interacting protein 2 isoform X2"; protein_id "XP_072930809.1"; exon_number "16";
NW_027332215.1	Gnomon	CDS	12959370	12960985	.	-	0	gene_id "DIP2"; transcript_id "XM_073074708.1"; db_xref "GeneID:140743444"; db_xref "GenBank:XP_072930809.1"; gbkey "CDS"; gene "DIP2"; product "disco-interacting protein 2 isoform X2"; protein_id "XP_072930809.1"; exon_number "17";
NW_027332215.1	Gnomon	CDS	12958994	12959243	.	-	1	gene_id "DIP2"; transcript_id "XM_073074708.1"; db_xref "GeneID:140743444"; db_xref "GenBank:XP_072930809.1"; gbkey "CDS"; gene "DIP2"; product "disco-interacting protein 2 isoform X2"; protein_id "XP_072930809.1"; exon_number "18";
NW_027332215.1	Gnomon	start_codon	13044279	13044281	.	-	0	gene_id "DIP2"; transcript_id "XM_073074708.1"; db_xref "GeneID:140743444"; db_xref "GenBank:XP_072930809.1"; gbkey "CDS"; gene "DIP2"; product "disco-interacting protein 2 isoform X2"; protein_id "XP_072930809.1"; exon_number "1";
NW_027332215.1	Gnomon	stop_codon	12958991	12958993	.	-	0	gene_id "DIP2"; transcript_id "XM_073074708.1"; db_xref "GeneID:140743444"; db_xref "GenBank:XP_072930809.1"; gbkey "CDS"; gene "DIP2"; product "disco-interacting protein 2 isoform X2"; protein_id "XP_072930809.1"; exon_number "18";
NW_027332215.1	Gnomon	transcript	12957925	13044406	.	-	.	gene_id "DIP2"; transcript_id "XM_073074709.1"; db_xref "GeneID:140743444"; db_xref "GenBank:XM_073074709.1"; gbkey "mRNA"; gene "DIP2"; model_evidence "Supporting evidence includes similarity to: 5 Proteins"; product "disco-interacting protein 2, transcript variant X3"; transcript_biotype "mRNA";
NW_027332215.1	Gnomon	exon	13044197	13044406	.	-	.	gene_id "DIP2"; transcript_id "XM_073074709.1"; db_xref "GeneID:140743444"; db_xref "GenBank:XM_073074709.1"; gene "DIP2"; model_evidence "Supporting evidence includes similarity to: 5 Proteins"; product "disco-interacting protein 2, transcript variant X3"; transcript_biotype "mRNA"; exon_number "1";
NW_027332215.1	Gnomon	exon	13019392	13019469	.	-	.	gene_id "DIP2"; transcript_id "XM_073074709.1"; db_xref "GeneID:140743444"; db_xref "GenBank:XM_073074709.1"; gene "DIP2"; model_evidence "Supporting evidence includes similarity to: 5 Proteins"; product "disco-interacting protein 2, transcript variant X3"; transcript_biotype "mRNA"; exon_number "2";
NW_027332215.1	Gnomon	exon	13015641	13015751	.	-	.	gene_id "DIP2"; transcript_id "XM_073074709.1"; db_xref "GeneID:140743444"; db_xref "GenBank:XM_073074709.1"; gene "DIP2"; model_evidence "Supporting evidence includes similarity to: 5 Proteins"; product "disco-interacting protein 2, transcript variant X3"; transcript_biotype "mRNA"; exon_number "3";
NW_027332215.1	Gnomon	exon	12980920	12981048	.	-	.	gene_id "DIP2"; transcript_id "XM_073074709.1"; db_xref "GeneID:140743444"; db_xref "GenBank:XM_073074709.1"; gene "DIP2"; model_evidence "Supporting evidence includes similarity to: 5 Proteins"; product "disco-interacting protein 2, transcript variant X3"; transcript_biotype "mRNA"; exon_number "4";
NW_027332215.1	Gnomon	exon	12980251	12980469	.	-	.	gene_id "DIP2"; transcript_id "XM_073074709.1"; db_xref "GeneID:140743444"; db_xref "GenBank:XM_073074709.1"; gene "DIP2"; model_evidence "Supporting evidence includes similarity to: 5 Proteins"; product "disco-interacting protein 2, transcript variant X3"; transcript_biotype "mRNA"; exon_number "5";
NW_027332215.1	Gnomon	exon	12978691	12978812	.	-	.	gene_id "DIP2"; transcript_id "XM_073074709.1"; db_xref "GeneID:140743444"; db_xref "GenBank:XM_073074709.1"; gene "DIP2"; model_evidence "Supporting evidence includes similarity to: 5 Proteins"; product "disco-interacting protein 2, transcript variant X3"; transcript_biotype "mRNA"; exon_number "6";
NW_027332215.1	Gnomon	exon	12977522	12977822	.	-	.	gene_id "DIP2"; transcript_id "XM_073074709.1"; db_xref "GeneID:140743444"; db_xref "GenBank:XM_073074709.1"; gene "DIP2"; model_evidence "Supporting evidence includes similarity to: 5 Proteins"; product "disco-interacting protein 2, transcript variant X3"; transcript_biotype "mRNA"; exon_number "7";
NW_027332215.1	Gnomon	exon	12976929	12977240	.	-	.	gene_id "DIP2"; transcript_id "XM_073074709.1"; db_xref "GeneID:140743444"; db_xref "GenBank:XM_073074709.1"; gene "DIP2"; model_evidence "Supporting evidence includes similarity to: 5 Proteins"; product "disco-interacting protein 2, transcript variant X3"; transcript_biotype "mRNA"; exon_number "8";
NW_027332215.1	Gnomon	exon	12975375	12975567	.	-	.	gene_id "DIP2"; transcript_id "XM_073074709.1"; db_xref "GeneID:140743444"; db_xref "GenBank:XM_073074709.1"; gene "DIP2"; model_evidence "Supporting evidence includes similarity to: 5 Proteins"; product "disco-interacting protein 2, transcript variant X3"; transcript_biotype "mRNA"; exon_number "9";
NW_027332215.1	Gnomon	exon	12968953	12969165	.	-	.	gene_id "DIP2"; transcript_id "XM_073074709.1"; db_xref "GeneID:140743444"; db_xref "GenBank:XM_073074709.1"; gene "DIP2"; model_evidence "Supporting evidence includes similarity to: 5 Proteins"; product "disco-interacting protein 2, transcript variant X3"; transcript_biotype "mRNA"; exon_number "10";
NW_027332215.1	Gnomon	exon	12966449	12966618	.	-	.	gene_id "DIP2"; transcript_id "XM_073074709.1"; db_xref "GeneID:140743444"; db_xref "GenBank:XM_073074709.1"; gene "DIP2"; model_evidence "Supporting evidence includes similarity to: 5 Proteins"; product "disco-interacting protein 2, transcript variant X3"; transcript_biotype "mRNA"; exon_number "11";
NW_027332215.1	Gnomon	exon	12963740	12963943	.	-	.	gene_id "DIP2"; transcript_id "XM_073074709.1"; db_xref "GeneID:140743444"; db_xref "GenBank:XM_073074709.1"; gene "DIP2"; model_evidence "Supporting evidence includes similarity to: 5 Proteins"; product "disco-interacting protein 2, transcript variant X3"; transcript_biotype "mRNA"; exon_number "12";
NW_027332215.1	Gnomon	exon	12962902	12963123	.	-	.	gene_id "DIP2"; transcript_id "XM_073074709.1"; db_xref "GeneID:140743444"; db_xref "GenBank:XM_073074709.1"; gene "DIP2"; model_evidence "Supporting evidence includes similarity to: 5 Proteins"; product "disco-interacting protein 2, transcript variant X3"; transcript_biotype "mRNA"; exon_number "13";
NW_027332215.1	Gnomon	exon	12962259	12962467	.	-	.	gene_id "DIP2"; transcript_id "XM_073074709.1"; db_xref "GeneID:140743444"; db_xref "GenBank:XM_073074709.1"; gene "DIP2"; model_evidence "Supporting evidence includes similarity to: 5 Proteins"; product "disco-interacting protein 2, transcript variant X3"; transcript_biotype "mRNA"; exon_number "14";
NW_027332215.1	Gnomon	exon	12961392	12961623	.	-	.	gene_id "DIP2"; transcript_id "XM_073074709.1"; db_xref "GeneID:140743444"; db_xref "GenBank:XM_073074709.1"; gene "DIP2"; model_evidence "Supporting evidence includes similarity to: 5 Proteins"; product "disco-interacting protein 2, transcript variant X3"; transcript_biotype "mRNA"; exon_number "15";
NW_027332215.1	Gnomon	exon	12961073	12961182	.	-	.	gene_id "DIP2"; transcript_id "XM_073074709.1"; db_xref "GeneID:140743444"; db_xref "GenBank:XM_073074709.1"; gene "DIP2"; model_evidence "Supporting evidence includes similarity to: 5 Proteins"; product "disco-interacting protein 2, transcript variant X3"; transcript_biotype "mRNA"; exon_number "16";
NW_027332215.1	Gnomon	exon	12959370	12960985	.	-	.	gene_id "DIP2"; transcript_id "XM_073074709.1"; db_xref "GeneID:140743444"; db_xref "GenBank:XM_073074709.1"; gene "DIP2"; model_evidence "Supporting evidence includes similarity to: 5 Proteins"; product "disco-interacting protein 2, transcript variant X3"; transcript_biotype "mRNA"; exon_number "17";
NW_027332215.1	Gnomon	exon	12957925	12959243	.	-	.	gene_id "DIP2"; transcript_id "XM_073074709.1"; db_xref "GeneID:140743444"; db_xref "GenBank:XM_073074709.1"; gene "DIP2"; model_evidence "Supporting evidence includes similarity to: 5 Proteins"; product "disco-interacting protein 2, transcript variant X3"; transcript_biotype "mRNA"; exon_number "18";
NW_027332215.1	Gnomon	CDS	13044197	13044281	.	-	0	gene_id "DIP2"; transcript_id "XM_073074709.1"; db_xref "GeneID:140743444"; db_xref "GenBank:XP_072930810.1"; gbkey "CDS"; gene "DIP2"; product "disco-interacting protein 2 isoform X3"; protein_id "XP_072930810.1"; exon_number "1";
NW_027332215.1	Gnomon	CDS	13019392	13019469	.	-	2	gene_id "DIP2"; transcript_id "XM_073074709.1"; db_xref "GeneID:140743444"; db_xref "GenBank:XP_072930810.1"; gbkey "CDS"; gene "DIP2"; product "disco-interacting protein 2 isoform X3"; protein_id "XP_072930810.1"; exon_number "2";
NW_027332215.1	Gnomon	CDS	13015641	13015751	.	-	2	gene_id "DIP2"; transcript_id "XM_073074709.1"; db_xref "GeneID:140743444"; db_xref "GenBank:XP_072930810.1"; gbkey "CDS"; gene "DIP2"; product "disco-interacting protein 2 isoform X3"; protein_id "XP_072930810.1"; exon_number "3";
NW_027332215.1	Gnomon	CDS	12980920	12981048	.	-	2	gene_id "DIP2"; transcript_id "XM_073074709.1"; db_xref "GeneID:140743444"; db_xref "GenBank:XP_072930810.1"; gbkey "CDS"; gene "DIP2"; product "disco-interacting protein 2 isoform X3"; protein_id "XP_072930810.1"; exon_number "4";
NW_027332215.1	Gnomon	CDS	12980251	12980469	.	-	2	gene_id "DIP2"; transcript_id "XM_073074709.1"; db_xref "GeneID:140743444"; db_xref "GenBank:XP_072930810.1"; gbkey "CDS"; gene "DIP2"; product "disco-interacting protein 2 isoform X3"; protein_id "XP_072930810.1"; exon_number "5";
NW_027332215.1	Gnomon	CDS	12978691	12978812	.	-	2	gene_id "DIP2"; transcript_id "XM_073074709.1"; db_xref "GeneID:140743444"; db_xref "GenBank:XP_072930810.1"; gbkey "CDS"; gene "DIP2"; product "disco-interacting protein 2 isoform X3"; protein_id "XP_072930810.1"; exon_number "6";
NW_027332215.1	Gnomon	CDS	12977522	12977822	.	-	0	gene_id "DIP2"; transcript_id "XM_073074709.1"; db_xref "GeneID:140743444"; db_xref "GenBank:XP_072930810.1"; gbkey "CDS"; gene "DIP2"; product "disco-interacting protein 2 isoform X3"; protein_id "XP_072930810.1"; exon_number "7";
NW_027332215.1	Gnomon	CDS	12976929	12977240	.	-	2	gene_id "DIP2"; transcript_id "XM_073074709.1"; db_xref "GeneID:140743444"; db_xref "GenBank:XP_072930810.1"; gbkey "CDS"; gene "DIP2"; product "disco-interacting protein 2 isoform X3"; protein_id "XP_072930810.1"; exon_number "8";
NW_027332215.1	Gnomon	CDS	12975375	12975567	.	-	2	gene_id "DIP2"; transcript_id "XM_073074709.1"; db_xref "GeneID:140743444"; db_xref "GenBank:XP_072930810.1"; gbkey "CDS"; gene "DIP2"; product "disco-interacting protein 2 isoform X3"; protein_id "XP_072930810.1"; exon_number "9";
NW_027332215.1	Gnomon	CDS	12968953	12969165	.	-	1	gene_id "DIP2"; transcript_id "XM_073074709.1"; db_xref "GeneID:140743444"; db_xref "GenBank:XP_072930810.1"; gbkey "CDS"; gene "DIP2"; product "disco-interacting protein 2 isoform X3"; protein_id "XP_072930810.1"; exon_number "10";
NW_027332215.1	Gnomon	CDS	12966449	12966618	.	-	1	gene_id "DIP2"; transcript_id "XM_073074709.1"; db_xref "GeneID:140743444"; db_xref "GenBank:XP_072930810.1"; gbkey "CDS"; gene "DIP2"; product "disco-interacting protein 2 isoform X3"; protein_id "XP_072930810.1"; exon_number "11";
NW_027332215.1	Gnomon	CDS	12963740	12963943	.	-	2	gene_id "DIP2"; transcript_id "XM_073074709.1"; db_xref "GeneID:140743444"; db_xref "GenBank:XP_072930810.1"; gbkey "CDS"; gene "DIP2"; product "disco-interacting protein 2 isoform X3"; protein_id "XP_072930810.1"; exon_number "12";
NW_027332215.1	Gnomon	CDS	12962902	12963123	.	-	2	gene_id "DIP2"; transcript_id "XM_073074709.1"; db_xref "GeneID:140743444"; db_xref "GenBank:XP_072930810.1"; gbkey "CDS"; gene "DIP2"; product "disco-interacting protein 2 isoform X3"; protein_id "XP_072930810.1"; exon_number "13";
NW_027332215.1	Gnomon	CDS	12962259	12962467	.	-	2	gene_id "DIP2"; transcript_id "XM_073074709.1"; db_xref "GeneID:140743444"; db_xref "GenBank:XP_072930810.1"; gbkey "CDS"; gene "DIP2"; product "disco-interacting protein 2 isoform X3"; protein_id "XP_072930810.1"; exon_number "14";
NW_027332215.1	Gnomon	CDS	12961392	12961623	.	-	0	gene_id "DIP2"; transcript_id "XM_073074709.1"; db_xref "GeneID:140743444"; db_xref "GenBank:XP_072930810.1"; gbkey "CDS"; gene "DIP2"; product "disco-interacting protein 2 isoform X3"; protein_id "XP_072930810.1"; exon_number "15";
NW_027332215.1	Gnomon	CDS	12961073	12961182	.	-	2	gene_id "DIP2"; transcript_id "XM_073074709.1"; db_xref "GeneID:140743444"; db_xref "GenBank:XP_072930810.1"; gbkey "CDS"; gene "DIP2"; product "disco-interacting protein 2 isoform X3"; protein_id "XP_072930810.1"; exon_number "16";
NW_027332215.1	Gnomon	CDS	12959370	12960985	.	-	0	gene_id "DIP2"; transcript_id "XM_073074709.1"; db_xref "GeneID:140743444"; db_xref "GenBank:XP_072930810.1"; gbkey "CDS"; gene "DIP2"; product "disco-interacting protein 2 isoform X3"; protein_id "XP_072930810.1"; exon_number "17";
NW_027332215.1	Gnomon	CDS	12958994	12959243	.	-	1	gene_id "DIP2"; transcript_id "XM_073074709.1"; db_xref "GeneID:140743444"; db_xref "GenBank:XP_072930810.1"; gbkey "CDS"; gene "DIP2"; product "disco-interacting protein 2 isoform X3"; protein_id "XP_072930810.1"; exon_number "18";
NW_027332215.1	Gnomon	start_codon	13044279	13044281	.	-	0	gene_id "DIP2"; transcript_id "XM_073074709.1"; db_xref "GeneID:140743444"; db_xref "GenBank:XP_072930810.1"; gbkey "CDS"; gene "DIP2"; product "disco-interacting protein 2 isoform X3"; protein_id "XP_072930810.1"; exon_number "1";
NW_027332215.1	Gnomon	stop_codon	12958991	12958993	.	-	0	gene_id "DIP2"; transcript_id "XM_073074709.1"; db_xref "GeneID:140743444"; db_xref "GenBank:XP_072930810.1"; gbkey "CDS"; gene "DIP2"; product "disco-interacting protein 2 isoform X3"; protein_id "XP_072930810.1"; exon_number "18";
NW_027332215.1	Gnomon	transcript	12957925	13044406	.	-	.	gene_id "DIP2"; transcript_id "XM_073074706.1"; db_xref "GeneID:140743444"; db_xref "GenBank:XM_073074706.1"; gbkey "mRNA"; gene "DIP2"; model_evidence "Supporting evidence includes similarity to: 6 Proteins"; product "disco-interacting protein 2, transcript variant X1"; transcript_biotype "mRNA";
NW_027332215.1	Gnomon	exon	13044197	13044406	.	-	.	gene_id "DIP2"; transcript_id "XM_073074706.1"; db_xref "GeneID:140743444"; db_xref "GenBank:XM_073074706.1"; gene "DIP2"; model_evidence "Supporting evidence includes similarity to: 6 Proteins"; product "disco-interacting protein 2, transcript variant X1"; transcript_biotype "mRNA"; exon_number "1";
NW_027332215.1	Gnomon	exon	13019392	13019469	.	-	.	gene_id "DIP2"; transcript_id "XM_073074706.1"; db_xref "GeneID:140743444"; db_xref "GenBank:XM_073074706.1"; gene "DIP2"; model_evidence "Supporting evidence includes similarity to: 6 Proteins"; product "disco-interacting protein 2, transcript variant X1"; transcript_biotype "mRNA"; exon_number "2";
NW_027332215.1	Gnomon	exon	13015641	13015754	.	-	.	gene_id "DIP2"; transcript_id "XM_073074706.1"; db_xref "GeneID:140743444"; db_xref "GenBank:XM_073074706.1"; gene "DIP2"; model_evidence "Supporting evidence includes similarity to: 6 Proteins"; product "disco-interacting protein 2, transcript variant X1"; transcript_biotype "mRNA"; exon_number "3";
NW_027332215.1	Gnomon	exon	12980920	12981048	.	-	.	gene_id "DIP2"; transcript_id "XM_073074706.1"; db_xref "GeneID:140743444"; db_xref "GenBank:XM_073074706.1"; gene "DIP2"; model_evidence "Supporting evidence includes similarity to: 6 Proteins"; product "disco-interacting protein 2, transcript variant X1"; transcript_biotype "mRNA"; exon_number "4";
NW_027332215.1	Gnomon	exon	12980251	12980469	.	-	.	gene_id "DIP2"; transcript_id "XM_073074706.1"; db_xref "GeneID:140743444"; db_xref "GenBank:XM_073074706.1"; gene "DIP2"; model_evidence "Supporting evidence includes similarity to: 6 Proteins"; product "disco-interacting protein 2, transcript variant X1"; transcript_biotype "mRNA"; exon_number "5";
NW_027332215.1	Gnomon	exon	12978691	12978812	.	-	.	gene_id "DIP2"; transcript_id "XM_073074706.1"; db_xref "GeneID:140743444"; db_xref "GenBank:XM_073074706.1"; gene "DIP2"; model_evidence "Supporting evidence includes similarity to: 6 Proteins"; product "disco-interacting protein 2, transcript variant X1"; transcript_biotype "mRNA"; exon_number "6";
NW_027332215.1	Gnomon	exon	12977522	12977822	.	-	.	gene_id "DIP2"; transcript_id "XM_073074706.1"; db_xref "GeneID:140743444"; db_xref "GenBank:XM_073074706.1"; gene "DIP2"; model_evidence "Supporting evidence includes similarity to: 6 Proteins"; product "disco-interacting protein 2, transcript variant X1"; transcript_biotype "mRNA"; exon_number "7";
NW_027332215.1	Gnomon	exon	12976929	12977240	.	-	.	gene_id "DIP2"; transcript_id "XM_073074706.1"; db_xref "GeneID:140743444"; db_xref "GenBank:XM_073074706.1"; gene "DIP2"; model_evidence "Supporting evidence includes similarity to: 6 Proteins"; product "disco-interacting protein 2, transcript variant X1"; transcript_biotype "mRNA"; exon_number "8";
NW_027332215.1	Gnomon	exon	12975375	12975567	.	-	.	gene_id "DIP2"; transcript_id "XM_073074706.1"; db_xref "GeneID:140743444"; db_xref "GenBank:XM_073074706.1"; gene "DIP2"; model_evidence "Supporting evidence includes similarity to: 6 Proteins"; product "disco-interacting protein 2, transcript variant X1"; transcript_biotype "mRNA"; exon_number "9";
NW_027332215.1	Gnomon	exon	12968953	12969165	.	-	.	gene_id "DIP2"; transcript_id "XM_073074706.1"; db_xref "GeneID:140743444"; db_xref "GenBank:XM_073074706.1"; gene "DIP2"; model_evidence "Supporting evidence includes similarity to: 6 Proteins"; product "disco-interacting protein 2, transcript variant X1"; transcript_biotype "mRNA"; exon_number "10";
NW_027332215.1	Gnomon	exon	12966449	12966618	.	-	.	gene_id "DIP2"; transcript_id "XM_073074706.1"; db_xref "GeneID:140743444"; db_xref "GenBank:XM_073074706.1"; gene "DIP2"; model_evidence "Supporting evidence includes similarity to: 6 Proteins"; product "disco-interacting protein 2, transcript variant X1"; transcript_biotype "mRNA"; exon_number "11";
NW_027332215.1	Gnomon	exon	12963740	12963943	.	-	.	gene_id "DIP2"; transcript_id "XM_073074706.1"; db_xref "GeneID:140743444"; db_xref "GenBank:XM_073074706.1"; gene "DIP2"; model_evidence "Supporting evidence includes similarity to: 6 Proteins"; product "disco-interacting protein 2, transcript variant X1"; transcript_biotype "mRNA"; exon_number "12";
NW_027332215.1	Gnomon	exon	12962902	12963123	.	-	.	gene_id "DIP2"; transcript_id "XM_073074706.1"; db_xref "GeneID:140743444"; db_xref "GenBank:XM_073074706.1"; gene "DIP2"; model_evidence "Supporting evidence includes similarity to: 6 Proteins"; product "disco-interacting protein 2, transcript variant X1"; transcript_biotype "mRNA"; exon_number "13";
NW_027332215.1	Gnomon	exon	12962259	12962467	.	-	.	gene_id "DIP2"; transcript_id "XM_073074706.1"; db_xref "GeneID:140743444"; db_xref "GenBank:XM_073074706.1"; gene "DIP2"; model_evidence "Supporting evidence includes similarity to: 6 Proteins"; product "disco-interacting protein 2, transcript variant X1"; transcript_biotype "mRNA"; exon_number "14";
NW_027332215.1	Gnomon	exon	12961392	12961623	.	-	.	gene_id "DIP2"; transcript_id "XM_073074706.1"; db_xref "GeneID:140743444"; db_xref "GenBank:XM_073074706.1"; gene "DIP2"; model_evidence "Supporting evidence includes similarity to: 6 Proteins"; product "disco-interacting protein 2, transcript variant X1"; transcript_biotype "mRNA"; exon_number "15";
NW_027332215.1	Gnomon	exon	12961073	12961182	.	-	.	gene_id "DIP2"; transcript_id "XM_073074706.1"; db_xref "GeneID:140743444"; db_xref "GenBank:XM_073074706.1"; gene "DIP2"; model_evidence "Supporting evidence includes similarity to: 6 Proteins"; product "disco-interacting protein 2, transcript variant X1"; transcript_biotype "mRNA"; exon_number "16";
NW_027332215.1	Gnomon	exon	12959370	12960985	.	-	.	gene_id "DIP2"; transcript_id "XM_073074706.1"; db_xref "GeneID:140743444"; db_xref "GenBank:XM_073074706.1"; gene "DIP2"; model_evidence "Supporting evidence includes similarity to: 6 Proteins"; product "disco-interacting protein 2, transcript variant X1"; transcript_biotype "mRNA"; exon_number "17";
NW_027332215.1	Gnomon	exon	12957925	12959243	.	-	.	gene_id "DIP2"; transcript_id "XM_073074706.1"; db_xref "GeneID:140743444"; db_xref "GenBank:XM_073074706.1"; gene "DIP2"; model_evidence "Supporting evidence includes similarity to: 6 Proteins"; product "disco-interacting protein 2, transcript variant X1"; transcript_biotype "mRNA"; exon_number "18";
NW_027332215.1	Gnomon	CDS	13044197	13044281	.	-	0	gene_id "DIP2"; transcript_id "XM_073074706.1"; db_xref "GeneID:140743444"; db_xref "GenBank:XP_072930807.1"; gbkey "CDS"; gene "DIP2"; product "disco-interacting protein 2 isoform X1"; protein_id "XP_072930807.1"; exon_number "1";
NW_027332215.1	Gnomon	CDS	13019392	13019469	.	-	2	gene_id "DIP2"; transcript_id "XM_073074706.1"; db_xref "GeneID:140743444"; db_xref "GenBank:XP_072930807.1"; gbkey "CDS"; gene "DIP2"; product "disco-interacting protein 2 isoform X1"; protein_id "XP_072930807.1"; exon_number "2";
NW_027332215.1	Gnomon	CDS	13015641	13015754	.	-	2	gene_id "DIP2"; transcript_id "XM_073074706.1"; db_xref "GeneID:140743444"; db_xref "GenBank:XP_072930807.1"; gbkey "CDS"; gene "DIP2"; product "disco-interacting protein 2 isoform X1"; protein_id "XP_072930807.1"; exon_number "3";
NW_027332215.1	Gnomon	CDS	12980920	12981048	.	-	2	gene_id "DIP2"; transcript_id "XM_073074706.1"; db_xref "GeneID:140743444"; db_xref "GenBank:XP_072930807.1"; gbkey "CDS"; gene "DIP2"; product "disco-interacting protein 2 isoform X1"; protein_id "XP_072930807.1"; exon_number "4";
NW_027332215.1	Gnomon	CDS	12980251	12980469	.	-	2	gene_id "DIP2"; transcript_id "XM_073074706.1"; db_xref "GeneID:140743444"; db_xref "GenBank:XP_072930807.1"; gbkey "CDS"; gene "DIP2"; product "disco-interacting protein 2 isoform X1"; protein_id "XP_072930807.1"; exon_number "5";
NW_027332215.1	Gnomon	CDS	12978691	12978812	.	-	2	gene_id "DIP2"; transcript_id "XM_073074706.1"; db_xref "GeneID:140743444"; db_xref "GenBank:XP_072930807.1"; gbkey "CDS"; gene "DIP2"; product "disco-interacting protein 2 isoform X1"; protein_id "XP_072930807.1"; exon_number "6";
NW_027332215.1	Gnomon	CDS	12977522	12977822	.	-	0	gene_id "DIP2"; transcript_id "XM_073074706.1"; db_xref "GeneID:140743444"; db_xref "GenBank:XP_072930807.1"; gbkey "CDS"; gene "DIP2"; product "disco-interacting protein 2 isoform X1"; protein_id "XP_072930807.1"; exon_number "7";
NW_027332215.1	Gnomon	CDS	12976929	12977240	.	-	2	gene_id "DIP2"; transcript_id "XM_073074706.1"; db_xref "GeneID:140743444"; db_xref "GenBank:XP_072930807.1"; gbkey "CDS"; gene "DIP2"; product "disco-interacting protein 2 isoform X1"; protein_id "XP_072930807.1"; exon_number "8";
NW_027332215.1	Gnomon	CDS	12975375	12975567	.	-	2	gene_id "DIP2"; transcript_id "XM_073074706.1"; db_xref "GeneID:140743444"; db_xref "GenBank:XP_072930807.1"; gbkey "CDS"; gene "DIP2"; product "disco-interacting protein 2 isoform X1"; protein_id "XP_072930807.1"; exon_number "9";
NW_027332215.1	Gnomon	CDS	12968953	12969165	.	-	1	gene_id "DIP2"; transcript_id "XM_073074706.1"; db_xref "GeneID:140743444"; db_xref "GenBank:XP_072930807.1"; gbkey "CDS"; gene "DIP2"; product "disco-interacting protein 2 isoform X1"; protein_id "XP_072930807.1"; exon_number "10";
NW_027332215.1	Gnomon	CDS	12966449	12966618	.	-	1	gene_id "DIP2"; transcript_id "XM_073074706.1"; db_xref "GeneID:140743444"; db_xref "GenBank:XP_072930807.1"; gbkey "CDS"; gene "DIP2"; product "disco-interacting protein 2 isoform X1"; protein_id "XP_072930807.1"; exon_number "11";
NW_027332215.1	Gnomon	CDS	12963740	12963943	.	-	2	gene_id "DIP2"; transcript_id "XM_073074706.1"; db_xref "GeneID:140743444"; db_xref "GenBank:XP_072930807.1"; gbkey "CDS"; gene "DIP2"; product "disco-interacting protein 2 isoform X1"; protein_id "XP_072930807.1"; exon_number "12";
NW_027332215.1	Gnomon	CDS	12962902	12963123	.	-	2	gene_id "DIP2"; transcript_id "XM_073074706.1"; db_xref "GeneID:140743444"; db_xref "GenBank:XP_072930807.1"; gbkey "CDS"; gene "DIP2"; product "disco-interacting protein 2 isoform X1"; protein_id "XP_072930807.1"; exon_number "13";
NW_027332215.1	Gnomon	CDS	12962259	12962467	.	-	2	gene_id "DIP2"; transcript_id "XM_073074706.1"; db_xref "GeneID:140743444"; db_xref "GenBank:XP_072930807.1"; gbkey "CDS"; gene "DIP2"; product "disco-interacting protein 2 isoform X1"; protein_id "XP_072930807.1"; exon_number "14";
NW_027332215.1	Gnomon	CDS	12961392	12961623	.	-	0	gene_id "DIP2"; transcript_id "XM_073074706.1"; db_xref "GeneID:140743444"; db_xref "GenBank:XP_072930807.1"; gbkey "CDS"; gene "DIP2"; product "disco-interacting protein 2 isoform X1"; protein_id "XP_072930807.1"; exon_number "15";
NW_027332215.1	Gnomon	CDS	12961073	12961182	.	-	2	gene_id "DIP2"; transcript_id "XM_073074706.1"; db_xref "GeneID:140743444"; db_xref "GenBank:XP_072930807.1"; gbkey "CDS"; gene "DIP2"; product "disco-interacting protein 2 isoform X1"; protein_id "XP_072930807.1"; exon_number "16";
NW_027332215.1	Gnomon	CDS	12959370	12960985	.	-	0	gene_id "DIP2"; transcript_id "XM_073074706.1"; db_xref "GeneID:140743444"; db_xref "GenBank:XP_072930807.1"; gbkey "CDS"; gene "DIP2"; product "disco-interacting protein 2 isoform X1"; protein_id "XP_072930807.1"; exon_number "17";
NW_027332215.1	Gnomon	CDS	12958994	12959243	.	-	1	gene_id "DIP2"; transcript_id "XM_073074706.1"; db_xref "GeneID:140743444"; db_xref "GenBank:XP_072930807.1"; gbkey "CDS"; gene "DIP2"; product "disco-interacting protein 2 isoform X1"; protein_id "XP_072930807.1"; exon_number "18";
NW_027332215.1	Gnomon	start_codon	13044279	13044281	.	-	0	gene_id "DIP2"; transcript_id "XM_073074706.1"; db_xref "GeneID:140743444"; db_xref "GenBank:XP_072930807.1"; gbkey "CDS"; gene "DIP2"; product "disco-interacting protein 2 isoform X1"; protein_id "XP_072930807.1"; exon_number "1";
NW_027332215.1	Gnomon	stop_codon	12958991	12958993	.	-	0	gene_id "DIP2"; transcript_id "XM_073074706.1"; db_xref "GeneID:140743444"; db_xref "GenBank:XP_072930807.1"; gbkey "CDS"; gene "DIP2"; product "disco-interacting protein 2 isoform X1"; protein_id "XP_072930807.1"; exon_number "18";
NW_027332215.1	Gnomon	gene	13046152	13104778	.	+	.	gene_id "Mbs"; transcript_id ""; db_xref "GeneID:140743448"; description "Myosin binding subunit"; gbkey "Gene"; gene "Mbs"; gene_biotype "protein_coding";
NW_027332215.1	Gnomon	transcript	13046152	13104778	.	+	.	gene_id "Mbs"; transcript_id "XM_073074719.1"; db_xref "GeneID:140743448"; db_xref "GenBank:XM_073074719.1"; experiment "COORDINATES: polyA evidence [ECO:0006239]"; gbkey "mRNA"; gene "Mbs"; model_evidence "Supporting evidence includes similarity to: 7 Proteins"; product "Myosin binding subunit, transcript variant X1"; transcript_biotype "mRNA";
NW_027332215.1	Gnomon	exon	13046152	13046787	.	+	.	gene_id "Mbs"; transcript_id "XM_073074719.1"; db_xref "GeneID:140743448"; db_xref "GenBank:XM_073074719.1"; experiment "COORDINATES: polyA evidence [ECO:0006239]"; gene "Mbs"; model_evidence "Supporting evidence includes similarity to: 7 Proteins"; product "Myosin binding subunit, transcript variant X1"; transcript_biotype "mRNA"; exon_number "1";
NW_027332215.1	Gnomon	exon	13062952	13063082	.	+	.	gene_id "Mbs"; transcript_id "XM_073074719.1"; db_xref "GeneID:140743448"; db_xref "GenBank:XM_073074719.1"; experiment "COORDINATES: polyA evidence [ECO:0006239]"; gene "Mbs"; model_evidence "Supporting evidence includes similarity to: 7 Proteins"; product "Myosin binding subunit, transcript variant X1"; transcript_biotype "mRNA"; exon_number "2";
NW_027332215.1	Gnomon	exon	13066766	13066884	.	+	.	gene_id "Mbs"; transcript_id "XM_073074719.1"; db_xref "GeneID:140743448"; db_xref "GenBank:XM_073074719.1"; experiment "COORDINATES: polyA evidence [ECO:0006239]"; gene "Mbs"; model_evidence "Supporting evidence includes similarity to: 7 Proteins"; product "Myosin binding subunit, transcript variant X1"; transcript_biotype "mRNA"; exon_number "3";
NW_027332215.1	Gnomon	exon	13068408	13068556	.	+	.	gene_id "Mbs"; transcript_id "XM_073074719.1"; db_xref "GeneID:140743448"; db_xref "GenBank:XM_073074719.1"; experiment "COORDINATES: polyA evidence [ECO:0006239]"; gene "Mbs"; model_evidence "Supporting evidence includes similarity to: 7 Proteins"; product "Myosin binding subunit, transcript variant X1"; transcript_biotype "mRNA"; exon_number "4";
NW_027332215.1	Gnomon	exon	13070965	13071120	.	+	.	gene_id "Mbs"; transcript_id "XM_073074719.1"; db_xref "GeneID:140743448"; db_xref "GenBank:XM_073074719.1"; experiment "COORDINATES: polyA evidence [ECO:0006239]"; gene "Mbs"; model_evidence "Supporting evidence includes similarity to: 7 Proteins"; product "Myosin binding subunit, transcript variant X1"; transcript_biotype "mRNA"; exon_number "5";
NW_027332215.1	Gnomon	exon	13072576	13072762	.	+	.	gene_id "Mbs"; transcript_id "XM_073074719.1"; db_xref "GeneID:140743448"; db_xref "GenBank:XM_073074719.1"; experiment "COORDINATES: polyA evidence [ECO:0006239]"; gene "Mbs"; model_evidence "Supporting evidence includes similarity to: 7 Proteins"; product "Myosin binding subunit, transcript variant X1"; transcript_biotype "mRNA"; exon_number "6";
NW_027332215.1	Gnomon	exon	13073359	13073520	.	+	.	gene_id "Mbs"; transcript_id "XM_073074719.1"; db_xref "GeneID:140743448"; db_xref "GenBank:XM_073074719.1"; experiment "COORDINATES: polyA evidence [ECO:0006239]"; gene "Mbs"; model_evidence "Supporting evidence includes similarity to: 7 Proteins"; product "Myosin binding subunit, transcript variant X1"; transcript_biotype "mRNA"; exon_number "7";
NW_027332215.1	Gnomon	exon	13074583	13074661	.	+	.	gene_id "Mbs"; transcript_id "XM_073074719.1"; db_xref "GeneID:140743448"; db_xref "GenBank:XM_073074719.1"; experiment "COORDINATES: polyA evidence [ECO:0006239]"; gene "Mbs"; model_evidence "Supporting evidence includes similarity to: 7 Proteins"; product "Myosin binding subunit, transcript variant X1"; transcript_biotype "mRNA"; exon_number "8";
NW_027332215.1	Gnomon	exon	13075688	13075852	.	+	.	gene_id "Mbs"; transcript_id "XM_073074719.1"; db_xref "GeneID:140743448"; db_xref "GenBank:XM_073074719.1"; experiment "COORDINATES: polyA evidence [ECO:0006239]"; gene "Mbs"; model_evidence "Supporting evidence includes similarity to: 7 Proteins"; product "Myosin binding subunit, transcript variant X1"; transcript_biotype "mRNA"; exon_number "9";
NW_027332215.1	Gnomon	exon	13077179	13077289	.	+	.	gene_id "Mbs"; transcript_id "XM_073074719.1"; db_xref "GeneID:140743448"; db_xref "GenBank:XM_073074719.1"; experiment "COORDINATES: polyA evidence [ECO:0006239]"; gene "Mbs"; model_evidence "Supporting evidence includes similarity to: 7 Proteins"; product "Myosin binding subunit, transcript variant X1"; transcript_biotype "mRNA"; exon_number "10";
NW_027332215.1	Gnomon	exon	13077938	13078036	.	+	.	gene_id "Mbs"; transcript_id "XM_073074719.1"; db_xref "GeneID:140743448"; db_xref "GenBank:XM_073074719.1"; experiment "COORDINATES: polyA evidence [ECO:0006239]"; gene "Mbs"; model_evidence "Supporting evidence includes similarity to: 7 Proteins"; product "Myosin binding subunit, transcript variant X1"; transcript_biotype "mRNA"; exon_number "11";
NW_027332215.1	Gnomon	exon	13078862	13079090	.	+	.	gene_id "Mbs"; transcript_id "XM_073074719.1"; db_xref "GeneID:140743448"; db_xref "GenBank:XM_073074719.1"; experiment "COORDINATES: polyA evidence [ECO:0006239]"; gene "Mbs"; model_evidence "Supporting evidence includes similarity to: 7 Proteins"; product "Myosin binding subunit, transcript variant X1"; transcript_biotype "mRNA"; exon_number "12";
NW_027332215.1	Gnomon	exon	13081074	13081211	.	+	.	gene_id "Mbs"; transcript_id "XM_073074719.1"; db_xref "GeneID:140743448"; db_xref "GenBank:XM_073074719.1"; experiment "COORDINATES: polyA evidence [ECO:0006239]"; gene "Mbs"; model_evidence "Supporting evidence includes similarity to: 7 Proteins"; product "Myosin binding subunit, transcript variant X1"; transcript_biotype "mRNA"; exon_number "13";
NW_027332215.1	Gnomon	exon	13084531	13084723	.	+	.	gene_id "Mbs"; transcript_id "XM_073074719.1"; db_xref "GeneID:140743448"; db_xref "GenBank:XM_073074719.1"; experiment "COORDINATES: polyA evidence [ECO:0006239]"; gene "Mbs"; model_evidence "Supporting evidence includes similarity to: 7 Proteins"; product "Myosin binding subunit, transcript variant X1"; transcript_biotype "mRNA"; exon_number "14";
NW_027332215.1	Gnomon	exon	13085430	13085575	.	+	.	gene_id "Mbs"; transcript_id "XM_073074719.1"; db_xref "GeneID:140743448"; db_xref "GenBank:XM_073074719.1"; experiment "COORDINATES: polyA evidence [ECO:0006239]"; gene "Mbs"; model_evidence "Supporting evidence includes similarity to: 7 Proteins"; product "Myosin binding subunit, transcript variant X1"; transcript_biotype "mRNA"; exon_number "15";
NW_027332215.1	Gnomon	exon	13087729	13087788	.	+	.	gene_id "Mbs"; transcript_id "XM_073074719.1"; db_xref "GeneID:140743448"; db_xref "GenBank:XM_073074719.1"; experiment "COORDINATES: polyA evidence [ECO:0006239]"; gene "Mbs"; model_evidence "Supporting evidence includes similarity to: 7 Proteins"; product "Myosin binding subunit, transcript variant X1"; transcript_biotype "mRNA"; exon_number "16";
NW_027332215.1	Gnomon	exon	13097526	13097681	.	+	.	gene_id "Mbs"; transcript_id "XM_073074719.1"; db_xref "GeneID:140743448"; db_xref "GenBank:XM_073074719.1"; experiment "COORDINATES: polyA evidence [ECO:0006239]"; gene "Mbs"; model_evidence "Supporting evidence includes similarity to: 7 Proteins"; product "Myosin binding subunit, transcript variant X1"; transcript_biotype "mRNA"; exon_number "17";
NW_027332215.1	Gnomon	exon	13101052	13101135	.	+	.	gene_id "Mbs"; transcript_id "XM_073074719.1"; db_xref "GeneID:140743448"; db_xref "GenBank:XM_073074719.1"; experiment "COORDINATES: polyA evidence [ECO:0006239]"; gene "Mbs"; model_evidence "Supporting evidence includes similarity to: 7 Proteins"; product "Myosin binding subunit, transcript variant X1"; transcript_biotype "mRNA"; exon_number "18";
NW_027332215.1	Gnomon	exon	13101389	13101487	.	+	.	gene_id "Mbs"; transcript_id "XM_073074719.1"; db_xref "GeneID:140743448"; db_xref "GenBank:XM_073074719.1"; experiment "COORDINATES: polyA evidence [ECO:0006239]"; gene "Mbs"; model_evidence "Supporting evidence includes similarity to: 7 Proteins"; product "Myosin binding subunit, transcript variant X1"; transcript_biotype "mRNA"; exon_number "19";
NW_027332215.1	Gnomon	exon	13103519	13104778	.	+	.	gene_id "Mbs"; transcript_id "XM_073074719.1"; db_xref "GeneID:140743448"; db_xref "GenBank:XM_073074719.1"; experiment "COORDINATES: polyA evidence [ECO:0006239]"; gene "Mbs"; model_evidence "Supporting evidence includes similarity to: 7 Proteins"; product "Myosin binding subunit, transcript variant X1"; transcript_biotype "mRNA"; exon_number "20";
NW_027332215.1	Gnomon	CDS	13046545	13046787	.	+	0	gene_id "Mbs"; transcript_id "XM_073074719.1"; db_xref "GeneID:140743448"; db_xref "GenBank:XP_072930820.1"; gbkey "CDS"; gene "Mbs"; product "protein phosphatase 1 regulatory subunit 12C isoform X1"; protein_id "XP_072930820.1"; exon_number "1";
NW_027332215.1	Gnomon	CDS	13062952	13063082	.	+	0	gene_id "Mbs"; transcript_id "XM_073074719.1"; db_xref "GeneID:140743448"; db_xref "GenBank:XP_072930820.1"; gbkey "CDS"; gene "Mbs"; product "protein phosphatase 1 regulatory subunit 12C isoform X1"; protein_id "XP_072930820.1"; exon_number "2";
NW_027332215.1	Gnomon	CDS	13066766	13066884	.	+	1	gene_id "Mbs"; transcript_id "XM_073074719.1"; db_xref "GeneID:140743448"; db_xref "GenBank:XP_072930820.1"; gbkey "CDS"; gene "Mbs"; product "protein phosphatase 1 regulatory subunit 12C isoform X1"; protein_id "XP_072930820.1"; exon_number "3";
NW_027332215.1	Gnomon	CDS	13068408	13068556	.	+	2	gene_id "Mbs"; transcript_id "XM_073074719.1"; db_xref "GeneID:140743448"; db_xref "GenBank:XP_072930820.1"; gbkey "CDS"; gene "Mbs"; product "protein phosphatase 1 regulatory subunit 12C isoform X1"; protein_id "XP_072930820.1"; exon_number "4";
NW_027332215.1	Gnomon	CDS	13070965	13071120	.	+	0	gene_id "Mbs"; transcript_id "XM_073074719.1"; db_xref "GeneID:140743448"; db_xref "GenBank:XP_072930820.1"; gbkey "CDS"; gene "Mbs"; product "protein phosphatase 1 regulatory subunit 12C isoform X1"; protein_id "XP_072930820.1"; exon_number "5";
NW_027332215.1	Gnomon	CDS	13072576	13072762	.	+	0	gene_id "Mbs"; transcript_id "XM_073074719.1"; db_xref "GeneID:140743448"; db_xref "GenBank:XP_072930820.1"; gbkey "CDS"; gene "Mbs"; product "protein phosphatase 1 regulatory subunit 12C isoform X1"; protein_id "XP_072930820.1"; exon_number "6";
NW_027332215.1	Gnomon	CDS	13073359	13073520	.	+	2	gene_id "Mbs"; transcript_id "XM_073074719.1"; db_xref "GeneID:140743448"; db_xref "GenBank:XP_072930820.1"; gbkey "CDS"; gene "Mbs"; product "protein phosphatase 1 regulatory subunit 12C isoform X1"; protein_id "XP_072930820.1"; exon_number "7";
NW_027332215.1	Gnomon	CDS	13074583	13074661	.	+	2	gene_id "Mbs"; transcript_id "XM_073074719.1"; db_xref "GeneID:140743448"; db_xref "GenBank:XP_072930820.1"; gbkey "CDS"; gene "Mbs"; product "protein phosphatase 1 regulatory subunit 12C isoform X1"; protein_id "XP_072930820.1"; exon_number "8";
NW_027332215.1	Gnomon	CDS	13075688	13075852	.	+	1	gene_id "Mbs"; transcript_id "XM_073074719.1"; db_xref "GeneID:140743448"; db_xref "GenBank:XP_072930820.1"; gbkey "CDS"; gene "Mbs"; product "protein phosphatase 1 regulatory subunit 12C isoform X1"; protein_id "XP_072930820.1"; exon_number "9";
NW_027332215.1	Gnomon	CDS	13077179	13077289	.	+	1	gene_id "Mbs"; transcript_id "XM_073074719.1"; db_xref "GeneID:140743448"; db_xref "GenBank:XP_072930820.1"; gbkey "CDS"; gene "Mbs"; product "protein phosphatase 1 regulatory subunit 12C isoform X1"; protein_id "XP_072930820.1"; exon_number "10";
NW_027332215.1	Gnomon	CDS	13077938	13078036	.	+	1	gene_id "Mbs"; transcript_id "XM_073074719.1"; db_xref "GeneID:140743448"; db_xref "GenBank:XP_072930820.1"; gbkey "CDS"; gene "Mbs"; product "protein phosphatase 1 regulatory subunit 12C isoform X1"; protein_id "XP_072930820.1"; exon_number "11";
NW_027332215.1	Gnomon	CDS	13078862	13079090	.	+	1	gene_id "Mbs"; transcript_id "XM_073074719.1"; db_xref "GeneID:140743448"; db_xref "GenBank:XP_072930820.1"; gbkey "CDS"; gene "Mbs"; product "protein phosphatase 1 regulatory subunit 12C isoform X1"; protein_id "XP_072930820.1"; exon_number "12";
NW_027332215.1	Gnomon	CDS	13081074	13081211	.	+	0	gene_id "Mbs"; transcript_id "XM_073074719.1"; db_xref "GeneID:140743448"; db_xref "GenBank:XP_072930820.1"; gbkey "CDS"; gene "Mbs"; product "protein phosphatase 1 regulatory subunit 12C isoform X1"; protein_id "XP_072930820.1"; exon_number "13";
NW_027332215.1	Gnomon	CDS	13084531	13084723	.	+	0	gene_id "Mbs"; transcript_id "XM_073074719.1"; db_xref "GeneID:140743448"; db_xref "GenBank:XP_072930820.1"; gbkey "CDS"; gene "Mbs"; product "protein phosphatase 1 regulatory subunit 12C isoform X1"; protein_id "XP_072930820.1"; exon_number "14";
NW_027332215.1	Gnomon	CDS	13085430	13085575	.	+	2	gene_id "Mbs"; transcript_id "XM_073074719.1"; db_xref "GeneID:140743448"; db_xref "GenBank:XP_072930820.1"; gbkey "CDS"; gene "Mbs"; product "protein phosphatase 1 regulatory subunit 12C isoform X1"; protein_id "XP_072930820.1"; exon_number "15";
NW_027332215.1	Gnomon	CDS	13087729	13087788	.	+	0	gene_id "Mbs"; transcript_id "XM_073074719.1"; db_xref "GeneID:140743448"; db_xref "GenBank:XP_072930820.1"; gbkey "CDS"; gene "Mbs"; product "protein phosphatase 1 regulatory subunit 12C isoform X1"; protein_id "XP_072930820.1"; exon_number "16";
NW_027332215.1	Gnomon	CDS	13097526	13097681	.	+	0	gene_id "Mbs"; transcript_id "XM_073074719.1"; db_xref "GeneID:140743448"; db_xref "GenBank:XP_072930820.1"; gbkey "CDS"; gene "Mbs"; product "protein phosphatase 1 regulatory subunit 12C isoform X1"; protein_id "XP_072930820.1"; exon_number "17";
NW_027332215.1	Gnomon	CDS	13101052	13101135	.	+	0	gene_id "Mbs"; transcript_id "XM_073074719.1"; db_xref "GeneID:140743448"; db_xref "GenBank:XP_072930820.1"; gbkey "CDS"; gene "Mbs"; product "protein phosphatase 1 regulatory subunit 12C isoform X1"; protein_id "XP_072930820.1"; exon_number "18";
NW_027332215.1	Gnomon	CDS	13101389	13101484	.	+	0	gene_id "Mbs"; transcript_id "XM_073074719.1"; db_xref "GeneID:140743448"; db_xref "GenBank:XP_072930820.1"; gbkey "CDS"; gene "Mbs"; product "protein phosphatase 1 regulatory subunit 12C isoform X1"; protein_id "XP_072930820.1"; exon_number "19";
NW_027332215.1	Gnomon	start_codon	13046545	13046547	.	+	0	gene_id "Mbs"; transcript_id "XM_073074719.1"; db_xref "GeneID:140743448"; db_xref "GenBank:XP_072930820.1"; gbkey "CDS"; gene "Mbs"; product "protein phosphatase 1 regulatory subunit 12C isoform X1"; protein_id "XP_072930820.1"; exon_number "1";
NW_027332215.1	Gnomon	stop_codon	13101485	13101487	.	+	0	gene_id "Mbs"; transcript_id "XM_073074719.1"; db_xref "GeneID:140743448"; db_xref "GenBank:XP_072930820.1"; gbkey "CDS"; gene "Mbs"; product "protein phosphatase 1 regulatory subunit 12C isoform X1"; protein_id "XP_072930820.1"; exon_number "19";
NW_027332215.1	Gnomon	transcript	13046152	13104778	.	+	.	gene_id "Mbs"; transcript_id "XM_073074720.1"; db_xref "GeneID:140743448"; db_xref "GenBank:XM_073074720.1"; experiment "COORDINATES: polyA evidence [ECO:0006239]"; gbkey "mRNA"; gene "Mbs"; model_evidence "Supporting evidence includes similarity to: 7 Proteins"; product "Myosin binding subunit, transcript variant X2"; transcript_biotype "mRNA";
NW_027332215.1	Gnomon	exon	13046152	13046787	.	+	.	gene_id "Mbs"; transcript_id "XM_073074720.1"; db_xref "GeneID:140743448"; db_xref "GenBank:XM_073074720.1"; experiment "COORDINATES: polyA evidence [ECO:0006239]"; gene "Mbs"; model_evidence "Supporting evidence includes similarity to: 7 Proteins"; product "Myosin binding subunit, transcript variant X2"; transcript_biotype "mRNA"; exon_number "1";
NW_027332215.1	Gnomon	exon	13062952	13063082	.	+	.	gene_id "Mbs"; transcript_id "XM_073074720.1"; db_xref "GeneID:140743448"; db_xref "GenBank:XM_073074720.1"; experiment "COORDINATES: polyA evidence [ECO:0006239]"; gene "Mbs"; model_evidence "Supporting evidence includes similarity to: 7 Proteins"; product "Myosin binding subunit, transcript variant X2"; transcript_biotype "mRNA"; exon_number "2";
NW_027332215.1	Gnomon	exon	13066766	13066884	.	+	.	gene_id "Mbs"; transcript_id "XM_073074720.1"; db_xref "GeneID:140743448"; db_xref "GenBank:XM_073074720.1"; experiment "COORDINATES: polyA evidence [ECO:0006239]"; gene "Mbs"; model_evidence "Supporting evidence includes similarity to: 7 Proteins"; product "Myosin binding subunit, transcript variant X2"; transcript_biotype "mRNA"; exon_number "3";
NW_027332215.1	Gnomon	exon	13068408	13068556	.	+	.	gene_id "Mbs"; transcript_id "XM_073074720.1"; db_xref "GeneID:140743448"; db_xref "GenBank:XM_073074720.1"; experiment "COORDINATES: polyA evidence [ECO:0006239]"; gene "Mbs"; model_evidence "Supporting evidence includes similarity to: 7 Proteins"; product "Myosin binding subunit, transcript variant X2"; transcript_biotype "mRNA"; exon_number "4";
NW_027332215.1	Gnomon	exon	13070965	13071120	.	+	.	gene_id "Mbs"; transcript_id "XM_073074720.1"; db_xref "GeneID:140743448"; db_xref "GenBank:XM_073074720.1"; experiment "COORDINATES: polyA evidence [ECO:0006239]"; gene "Mbs"; model_evidence "Supporting evidence includes similarity to: 7 Proteins"; product "Myosin binding subunit, transcript variant X2"; transcript_biotype "mRNA"; exon_number "5";
NW_027332215.1	Gnomon	exon	13072576	13072762	.	+	.	gene_id "Mbs"; transcript_id "XM_073074720.1"; db_xref "GeneID:140743448"; db_xref "GenBank:XM_073074720.1"; experiment "COORDINATES: polyA evidence [ECO:0006239]"; gene "Mbs"; model_evidence "Supporting evidence includes similarity to: 7 Proteins"; product "Myosin binding subunit, transcript variant X2"; transcript_biotype "mRNA"; exon_number "6";
NW_027332215.1	Gnomon	exon	13073359	13073520	.	+	.	gene_id "Mbs"; transcript_id "XM_073074720.1"; db_xref "GeneID:140743448"; db_xref "GenBank:XM_073074720.1"; experiment "COORDINATES: polyA evidence [ECO:0006239]"; gene "Mbs"; model_evidence "Supporting evidence includes similarity to: 7 Proteins"; product "Myosin binding subunit, transcript variant X2"; transcript_biotype "mRNA"; exon_number "7";
NW_027332215.1	Gnomon	exon	13074583	13074661	.	+	.	gene_id "Mbs"; transcript_id "XM_073074720.1"; db_xref "GeneID:140743448"; db_xref "GenBank:XM_073074720.1"; experiment "COORDINATES: polyA evidence [ECO:0006239]"; gene "Mbs"; model_evidence "Supporting evidence includes similarity to: 7 Proteins"; product "Myosin binding subunit, transcript variant X2"; transcript_biotype "mRNA"; exon_number "8";
NW_027332215.1	Gnomon	exon	13075688	13075852	.	+	.	gene_id "Mbs"; transcript_id "XM_073074720.1"; db_xref "GeneID:140743448"; db_xref "GenBank:XM_073074720.1"; experiment "COORDINATES: polyA evidence [ECO:0006239]"; gene "Mbs"; model_evidence "Supporting evidence includes similarity to: 7 Proteins"; product "Myosin binding subunit, transcript variant X2"; transcript_biotype "mRNA"; exon_number "9";
NW_027332215.1	Gnomon	exon	13077179	13077289	.	+	.	gene_id "Mbs"; transcript_id "XM_073074720.1"; db_xref "GeneID:140743448"; db_xref "GenBank:XM_073074720.1"; experiment "COORDINATES: polyA evidence [ECO:0006239]"; gene "Mbs"; model_evidence "Supporting evidence includes similarity to: 7 Proteins"; product "Myosin binding subunit, transcript variant X2"; transcript_biotype "mRNA"; exon_number "10";
NW_027332215.1	Gnomon	exon	13077938	13078036	.	+	.	gene_id "Mbs"; transcript_id "XM_073074720.1"; db_xref "GeneID:140743448"; db_xref "GenBank:XM_073074720.1"; experiment "COORDINATES: polyA evidence [ECO:0006239]"; gene "Mbs"; model_evidence "Supporting evidence includes similarity to: 7 Proteins"; product "Myosin binding subunit, transcript variant X2"; transcript_biotype "mRNA"; exon_number "11";
NW_027332215.1	Gnomon	exon	13078862	13079090	.	+	.	gene_id "Mbs"; transcript_id "XM_073074720.1"; db_xref "GeneID:140743448"; db_xref "GenBank:XM_073074720.1"; experiment "COORDINATES: polyA evidence [ECO:0006239]"; gene "Mbs"; model_evidence "Supporting evidence includes similarity to: 7 Proteins"; product "Myosin binding subunit, transcript variant X2"; transcript_biotype "mRNA"; exon_number "12";
NW_027332215.1	Gnomon	exon	13081074	13081211	.	+	.	gene_id "Mbs"; transcript_id "XM_073074720.1"; db_xref "GeneID:140743448"; db_xref "GenBank:XM_073074720.1"; experiment "COORDINATES: polyA evidence [ECO:0006239]"; gene "Mbs"; model_evidence "Supporting evidence includes similarity to: 7 Proteins"; product "Myosin binding subunit, transcript variant X2"; transcript_biotype "mRNA"; exon_number "13";
NW_027332215.1	Gnomon	exon	13084531	13084723	.	+	.	gene_id "Mbs"; transcript_id "XM_073074720.1"; db_xref "GeneID:140743448"; db_xref "GenBank:XM_073074720.1"; experiment "COORDINATES: polyA evidence [ECO:0006239]"; gene "Mbs"; model_evidence "Supporting evidence includes similarity to: 7 Proteins"; product "Myosin binding subunit, transcript variant X2"; transcript_biotype "mRNA"; exon_number "14";
NW_027332215.1	Gnomon	exon	13085430	13085575	.	+	.	gene_id "Mbs"; transcript_id "XM_073074720.1"; db_xref "GeneID:140743448"; db_xref "GenBank:XM_073074720.1"; experiment "COORDINATES: polyA evidence [ECO:0006239]"; gene "Mbs"; model_evidence "Supporting evidence includes similarity to: 7 Proteins"; product "Myosin binding subunit, transcript variant X2"; transcript_biotype "mRNA"; exon_number "15";
NW_027332215.1	Gnomon	exon	13087729	13087788	.	+	.	gene_id "Mbs"; transcript_id "XM_073074720.1"; db_xref "GeneID:140743448"; db_xref "GenBank:XM_073074720.1"; experiment "COORDINATES: polyA evidence [ECO:0006239]"; gene "Mbs"; model_evidence "Supporting evidence includes similarity to: 7 Proteins"; product "Myosin binding subunit, transcript variant X2"; transcript_biotype "mRNA"; exon_number "16";
NW_027332215.1	Gnomon	exon	13097526	13097681	.	+	.	gene_id "Mbs"; transcript_id "XM_073074720.1"; db_xref "GeneID:140743448"; db_xref "GenBank:XM_073074720.1"; experiment "COORDINATES: polyA evidence [ECO:0006239]"; gene "Mbs"; model_evidence "Supporting evidence includes similarity to: 7 Proteins"; product "Myosin binding subunit, transcript variant X2"; transcript_biotype "mRNA"; exon_number "17";
NW_027332215.1	Gnomon	exon	13101052	13101135	.	+	.	gene_id "Mbs"; transcript_id "XM_073074720.1"; db_xref "GeneID:140743448"; db_xref "GenBank:XM_073074720.1"; experiment "COORDINATES: polyA evidence [ECO:0006239]"; gene "Mbs"; model_evidence "Supporting evidence includes similarity to: 7 Proteins"; product "Myosin binding subunit, transcript variant X2"; transcript_biotype "mRNA"; exon_number "18";
NW_027332215.1	Gnomon	exon	13101389	13101487	.	+	.	gene_id "Mbs"; transcript_id "XM_073074720.1"; db_xref "GeneID:140743448"; db_xref "GenBank:XM_073074720.1"; experiment "COORDINATES: polyA evidence [ECO:0006239]"; gene "Mbs"; model_evidence "Supporting evidence includes similarity to: 7 Proteins"; product "Myosin binding subunit, transcript variant X2"; transcript_biotype "mRNA"; exon_number "19";
NW_027332215.1	Gnomon	exon	13103528	13104778	.	+	.	gene_id "Mbs"; transcript_id "XM_073074720.1"; db_xref "GeneID:140743448"; db_xref "GenBank:XM_073074720.1"; experiment "COORDINATES: polyA evidence [ECO:0006239]"; gene "Mbs"; model_evidence "Supporting evidence includes similarity to: 7 Proteins"; product "Myosin binding subunit, transcript variant X2"; transcript_biotype "mRNA"; exon_number "20";
NW_027332215.1	Gnomon	CDS	13046545	13046787	.	+	0	gene_id "Mbs"; transcript_id "XM_073074720.1"; db_xref "GeneID:140743448"; db_xref "GenBank:XP_072930821.1"; gbkey "CDS"; gene "Mbs"; product "protein phosphatase 1 regulatory subunit 12C isoform X1"; protein_id "XP_072930821.1"; exon_number "1";
NW_027332215.1	Gnomon	CDS	13062952	13063082	.	+	0	gene_id "Mbs"; transcript_id "XM_073074720.1"; db_xref "GeneID:140743448"; db_xref "GenBank:XP_072930821.1"; gbkey "CDS"; gene "Mbs"; product "protein phosphatase 1 regulatory subunit 12C isoform X1"; protein_id "XP_072930821.1"; exon_number "2";
NW_027332215.1	Gnomon	CDS	13066766	13066884	.	+	1	gene_id "Mbs"; transcript_id "XM_073074720.1"; db_xref "GeneID:140743448"; db_xref "GenBank:XP_072930821.1"; gbkey "CDS"; gene "Mbs"; product "protein phosphatase 1 regulatory subunit 12C isoform X1"; protein_id "XP_072930821.1"; exon_number "3";
NW_027332215.1	Gnomon	CDS	13068408	13068556	.	+	2	gene_id "Mbs"; transcript_id "XM_073074720.1"; db_xref "GeneID:140743448"; db_xref "GenBank:XP_072930821.1"; gbkey "CDS"; gene "Mbs"; product "protein phosphatase 1 regulatory subunit 12C isoform X1"; protein_id "XP_072930821.1"; exon_number "4";
NW_027332215.1	Gnomon	CDS	13070965	13071120	.	+	0	gene_id "Mbs"; transcript_id "XM_073074720.1"; db_xref "GeneID:140743448"; db_xref "GenBank:XP_072930821.1"; gbkey "CDS"; gene "Mbs"; product "protein phosphatase 1 regulatory subunit 12C isoform X1"; protein_id "XP_072930821.1"; exon_number "5";
NW_027332215.1	Gnomon	CDS	13072576	13072762	.	+	0	gene_id "Mbs"; transcript_id "XM_073074720.1"; db_xref "GeneID:140743448"; db_xref "GenBank:XP_072930821.1"; gbkey "CDS"; gene "Mbs"; product "protein phosphatase 1 regulatory subunit 12C isoform X1"; protein_id "XP_072930821.1"; exon_number "6";
NW_027332215.1	Gnomon	CDS	13073359	13073520	.	+	2	gene_id "Mbs"; transcript_id "XM_073074720.1"; db_xref "GeneID:140743448"; db_xref "GenBank:XP_072930821.1"; gbkey "CDS"; gene "Mbs"; product "protein phosphatase 1 regulatory subunit 12C isoform X1"; protein_id "XP_072930821.1"; exon_number "7";
NW_027332215.1	Gnomon	CDS	13074583	13074661	.	+	2	gene_id "Mbs"; transcript_id "XM_073074720.1"; db_xref "GeneID:140743448"; db_xref "GenBank:XP_072930821.1"; gbkey "CDS"; gene "Mbs"; product "protein phosphatase 1 regulatory subunit 12C isoform X1"; protein_id "XP_072930821.1"; exon_number "8";
NW_027332215.1	Gnomon	CDS	13075688	13075852	.	+	1	gene_id "Mbs"; transcript_id "XM_073074720.1"; db_xref "GeneID:140743448"; db_xref "GenBank:XP_072930821.1"; gbkey "CDS"; gene "Mbs"; product "protein phosphatase 1 regulatory subunit 12C isoform X1"; protein_id "XP_072930821.1"; exon_number "9";
NW_027332215.1	Gnomon	CDS	13077179	13077289	.	+	1	gene_id "Mbs"; transcript_id "XM_073074720.1"; db_xref "GeneID:140743448"; db_xref "GenBank:XP_072930821.1"; gbkey "CDS"; gene "Mbs"; product "protein phosphatase 1 regulatory subunit 12C isoform X1"; protein_id "XP_072930821.1"; exon_number "10";
NW_027332215.1	Gnomon	CDS	13077938	13078036	.	+	1	gene_id "Mbs"; transcript_id "XM_073074720.1"; db_xref "GeneID:140743448"; db_xref "GenBank:XP_072930821.1"; gbkey "CDS"; gene "Mbs"; product "protein phosphatase 1 regulatory subunit 12C isoform X1"; protein_id "XP_072930821.1"; exon_number "11";
NW_027332215.1	Gnomon	CDS	13078862	13079090	.	+	1	gene_id "Mbs"; transcript_id "XM_073074720.1"; db_xref "GeneID:140743448"; db_xref "GenBank:XP_072930821.1"; gbkey "CDS"; gene "Mbs"; product "protein phosphatase 1 regulatory subunit 12C isoform X1"; protein_id "XP_072930821.1"; exon_number "12";
NW_027332215.1	Gnomon	CDS	13081074	13081211	.	+	0	gene_id "Mbs"; transcript_id "XM_073074720.1"; db_xref "GeneID:140743448"; db_xref "GenBank:XP_072930821.1"; gbkey "CDS"; gene "Mbs"; product "protein phosphatase 1 regulatory subunit 12C isoform X1"; protein_id "XP_072930821.1"; exon_number "13";
NW_027332215.1	Gnomon	CDS	13084531	13084723	.	+	0	gene_id "Mbs"; transcript_id "XM_073074720.1"; db_xref "GeneID:140743448"; db_xref "GenBank:XP_072930821.1"; gbkey "CDS"; gene "Mbs"; product "protein phosphatase 1 regulatory subunit 12C isoform X1"; protein_id "XP_072930821.1"; exon_number "14";
NW_027332215.1	Gnomon	CDS	13085430	13085575	.	+	2	gene_id "Mbs"; transcript_id "XM_073074720.1"; db_xref "GeneID:140743448"; db_xref "GenBank:XP_072930821.1"; gbkey "CDS"; gene "Mbs"; product "protein phosphatase 1 regulatory subunit 12C isoform X1"; protein_id "XP_072930821.1"; exon_number "15";
NW_027332215.1	Gnomon	CDS	13087729	13087788	.	+	0	gene_id "Mbs"; transcript_id "XM_073074720.1"; db_xref "GeneID:140743448"; db_xref "GenBank:XP_072930821.1"; gbkey "CDS"; gene "Mbs"; product "protein phosphatase 1 regulatory subunit 12C isoform X1"; protein_id "XP_072930821.1"; exon_number "16";
NW_027332215.1	Gnomon	CDS	13097526	13097681	.	+	0	gene_id "Mbs"; transcript_id "XM_073074720.1"; db_xref "GeneID:140743448"; db_xref "GenBank:XP_072930821.1"; gbkey "CDS"; gene "Mbs"; product "protein phosphatase 1 regulatory subunit 12C isoform X1"; protein_id "XP_072930821.1"; exon_number "17";
NW_027332215.1	Gnomon	CDS	13101052	13101135	.	+	0	gene_id "Mbs"; transcript_id "XM_073074720.1"; db_xref "GeneID:140743448"; db_xref "GenBank:XP_072930821.1"; gbkey "CDS"; gene "Mbs"; product "protein phosphatase 1 regulatory subunit 12C isoform X1"; protein_id "XP_072930821.1"; exon_number "18";
NW_027332215.1	Gnomon	CDS	13101389	13101484	.	+	0	gene_id "Mbs"; transcript_id "XM_073074720.1"; db_xref "GeneID:140743448"; db_xref "GenBank:XP_072930821.1"; gbkey "CDS"; gene "Mbs"; product "protein phosphatase 1 regulatory subunit 12C isoform X1"; protein_id "XP_072930821.1"; exon_number "19";
NW_027332215.1	Gnomon	start_codon	13046545	13046547	.	+	0	gene_id "Mbs"; transcript_id "XM_073074720.1"; db_xref "GeneID:140743448"; db_xref "GenBank:XP_072930821.1"; gbkey "CDS"; gene "Mbs"; product "protein phosphatase 1 regulatory subunit 12C isoform X1"; protein_id "XP_072930821.1"; exon_number "1";
NW_027332215.1	Gnomon	stop_codon	13101485	13101487	.	+	0	gene_id "Mbs"; transcript_id "XM_073074720.1"; db_xref "GeneID:140743448"; db_xref "GenBank:XP_072930821.1"; gbkey "CDS"; gene "Mbs"; product "protein phosphatase 1 regulatory subunit 12C isoform X1"; protein_id "XP_072930821.1"; exon_number "19";
NW_027332215.1	Gnomon	transcript	13046152	13104778	.	+	.	gene_id "Mbs"; transcript_id "XM_073074722.1"; db_xref "GeneID:140743448"; db_xref "GenBank:XM_073074722.1"; experiment "COORDINATES: polyA evidence [ECO:0006239]"; gbkey "mRNA"; gene "Mbs"; model_evidence "Supporting evidence includes similarity to: 5 Proteins"; product "Myosin binding subunit, transcript variant X3"; transcript_biotype "mRNA";
NW_027332215.1	Gnomon	exon	13046152	13046787	.	+	.	gene_id "Mbs"; transcript_id "XM_073074722.1"; db_xref "GeneID:140743448"; db_xref "GenBank:XM_073074722.1"; experiment "COORDINATES: polyA evidence [ECO:0006239]"; gene "Mbs"; model_evidence "Supporting evidence includes similarity to: 5 Proteins"; product "Myosin binding subunit, transcript variant X3"; transcript_biotype "mRNA"; exon_number "1";
NW_027332215.1	Gnomon	exon	13062952	13063082	.	+	.	gene_id "Mbs"; transcript_id "XM_073074722.1"; db_xref "GeneID:140743448"; db_xref "GenBank:XM_073074722.1"; experiment "COORDINATES: polyA evidence [ECO:0006239]"; gene "Mbs"; model_evidence "Supporting evidence includes similarity to: 5 Proteins"; product "Myosin binding subunit, transcript variant X3"; transcript_biotype "mRNA"; exon_number "2";
NW_027332215.1	Gnomon	exon	13066766	13066884	.	+	.	gene_id "Mbs"; transcript_id "XM_073074722.1"; db_xref "GeneID:140743448"; db_xref "GenBank:XM_073074722.1"; experiment "COORDINATES: polyA evidence [ECO:0006239]"; gene "Mbs"; model_evidence "Supporting evidence includes similarity to: 5 Proteins"; product "Myosin binding subunit, transcript variant X3"; transcript_biotype "mRNA"; exon_number "3";
NW_027332215.1	Gnomon	exon	13068408	13068556	.	+	.	gene_id "Mbs"; transcript_id "XM_073074722.1"; db_xref "GeneID:140743448"; db_xref "GenBank:XM_073074722.1"; experiment "COORDINATES: polyA evidence [ECO:0006239]"; gene "Mbs"; model_evidence "Supporting evidence includes similarity to: 5 Proteins"; product "Myosin binding subunit, transcript variant X3"; transcript_biotype "mRNA"; exon_number "4";
NW_027332215.1	Gnomon	exon	13070965	13071120	.	+	.	gene_id "Mbs"; transcript_id "XM_073074722.1"; db_xref "GeneID:140743448"; db_xref "GenBank:XM_073074722.1"; experiment "COORDINATES: polyA evidence [ECO:0006239]"; gene "Mbs"; model_evidence "Supporting evidence includes similarity to: 5 Proteins"; product "Myosin binding subunit, transcript variant X3"; transcript_biotype "mRNA"; exon_number "5";
NW_027332215.1	Gnomon	exon	13072576	13072762	.	+	.	gene_id "Mbs"; transcript_id "XM_073074722.1"; db_xref "GeneID:140743448"; db_xref "GenBank:XM_073074722.1"; experiment "COORDINATES: polyA evidence [ECO:0006239]"; gene "Mbs"; model_evidence "Supporting evidence includes similarity to: 5 Proteins"; product "Myosin binding subunit, transcript variant X3"; transcript_biotype "mRNA"; exon_number "6";
NW_027332215.1	Gnomon	exon	13073359	13073520	.	+	.	gene_id "Mbs"; transcript_id "XM_073074722.1"; db_xref "GeneID:140743448"; db_xref "GenBank:XM_073074722.1"; experiment "COORDINATES: polyA evidence [ECO:0006239]"; gene "Mbs"; model_evidence "Supporting evidence includes similarity to: 5 Proteins"; product "Myosin binding subunit, transcript variant X3"; transcript_biotype "mRNA"; exon_number "7";
NW_027332215.1	Gnomon	exon	13074583	13074661	.	+	.	gene_id "Mbs"; transcript_id "XM_073074722.1"; db_xref "GeneID:140743448"; db_xref "GenBank:XM_073074722.1"; experiment "COORDINATES: polyA evidence [ECO:0006239]"; gene "Mbs"; model_evidence "Supporting evidence includes similarity to: 5 Proteins"; product "Myosin binding subunit, transcript variant X3"; transcript_biotype "mRNA"; exon_number "8";
NW_027332215.1	Gnomon	exon	13075688	13075852	.	+	.	gene_id "Mbs"; transcript_id "XM_073074722.1"; db_xref "GeneID:140743448"; db_xref "GenBank:XM_073074722.1"; experiment "COORDINATES: polyA evidence [ECO:0006239]"; gene "Mbs"; model_evidence "Supporting evidence includes similarity to: 5 Proteins"; product "Myosin binding subunit, transcript variant X3"; transcript_biotype "mRNA"; exon_number "9";
NW_027332215.1	Gnomon	exon	13077179	13077289	.	+	.	gene_id "Mbs"; transcript_id "XM_073074722.1"; db_xref "GeneID:140743448"; db_xref "GenBank:XM_073074722.1"; experiment "COORDINATES: polyA evidence [ECO:0006239]"; gene "Mbs"; model_evidence "Supporting evidence includes similarity to: 5 Proteins"; product "Myosin binding subunit, transcript variant X3"; transcript_biotype "mRNA"; exon_number "10";
NW_027332215.1	Gnomon	exon	13077938	13078036	.	+	.	gene_id "Mbs"; transcript_id "XM_073074722.1"; db_xref "GeneID:140743448"; db_xref "GenBank:XM_073074722.1"; experiment "COORDINATES: polyA evidence [ECO:0006239]"; gene "Mbs"; model_evidence "Supporting evidence includes similarity to: 5 Proteins"; product "Myosin binding subunit, transcript variant X3"; transcript_biotype "mRNA"; exon_number "11";
NW_027332215.1	Gnomon	exon	13078862	13079090	.	+	.	gene_id "Mbs"; transcript_id "XM_073074722.1"; db_xref "GeneID:140743448"; db_xref "GenBank:XM_073074722.1"; experiment "COORDINATES: polyA evidence [ECO:0006239]"; gene "Mbs"; model_evidence "Supporting evidence includes similarity to: 5 Proteins"; product "Myosin binding subunit, transcript variant X3"; transcript_biotype "mRNA"; exon_number "12";
NW_027332215.1	Gnomon	exon	13081074	13081211	.	+	.	gene_id "Mbs"; transcript_id "XM_073074722.1"; db_xref "GeneID:140743448"; db_xref "GenBank:XM_073074722.1"; experiment "COORDINATES: polyA evidence [ECO:0006239]"; gene "Mbs"; model_evidence "Supporting evidence includes similarity to: 5 Proteins"; product "Myosin binding subunit, transcript variant X3"; transcript_biotype "mRNA"; exon_number "13";
NW_027332215.1	Gnomon	exon	13084531	13084723	.	+	.	gene_id "Mbs"; transcript_id "XM_073074722.1"; db_xref "GeneID:140743448"; db_xref "GenBank:XM_073074722.1"; experiment "COORDINATES: polyA evidence [ECO:0006239]"; gene "Mbs"; model_evidence "Supporting evidence includes similarity to: 5 Proteins"; product "Myosin binding subunit, transcript variant X3"; transcript_biotype "mRNA"; exon_number "14";
NW_027332215.1	Gnomon	exon	13085430	13085575	.	+	.	gene_id "Mbs"; transcript_id "XM_073074722.1"; db_xref "GeneID:140743448"; db_xref "GenBank:XM_073074722.1"; experiment "COORDINATES: polyA evidence [ECO:0006239]"; gene "Mbs"; model_evidence "Supporting evidence includes similarity to: 5 Proteins"; product "Myosin binding subunit, transcript variant X3"; transcript_biotype "mRNA"; exon_number "15";
NW_027332215.1	Gnomon	exon	13087729	13087788	.	+	.	gene_id "Mbs"; transcript_id "XM_073074722.1"; db_xref "GeneID:140743448"; db_xref "GenBank:XM_073074722.1"; experiment "COORDINATES: polyA evidence [ECO:0006239]"; gene "Mbs"; model_evidence "Supporting evidence includes similarity to: 5 Proteins"; product "Myosin binding subunit, transcript variant X3"; transcript_biotype "mRNA"; exon_number "16";
NW_027332215.1	Gnomon	exon	13097526	13097681	.	+	.	gene_id "Mbs"; transcript_id "XM_073074722.1"; db_xref "GeneID:140743448"; db_xref "GenBank:XM_073074722.1"; experiment "COORDINATES: polyA evidence [ECO:0006239]"; gene "Mbs"; model_evidence "Supporting evidence includes similarity to: 5 Proteins"; product "Myosin binding subunit, transcript variant X3"; transcript_biotype "mRNA"; exon_number "17";
NW_027332215.1	Gnomon	exon	13101052	13101135	.	+	.	gene_id "Mbs"; transcript_id "XM_073074722.1"; db_xref "GeneID:140743448"; db_xref "GenBank:XM_073074722.1"; experiment "COORDINATES: polyA evidence [ECO:0006239]"; gene "Mbs"; model_evidence "Supporting evidence includes similarity to: 5 Proteins"; product "Myosin binding subunit, transcript variant X3"; transcript_biotype "mRNA"; exon_number "18";
NW_027332215.1	Gnomon	exon	13103519	13104778	.	+	.	gene_id "Mbs"; transcript_id "XM_073074722.1"; db_xref "GeneID:140743448"; db_xref "GenBank:XM_073074722.1"; experiment "COORDINATES: polyA evidence [ECO:0006239]"; gene "Mbs"; model_evidence "Supporting evidence includes similarity to: 5 Proteins"; product "Myosin binding subunit, transcript variant X3"; transcript_biotype "mRNA"; exon_number "19";
NW_027332215.1	Gnomon	CDS	13046545	13046787	.	+	0	gene_id "Mbs"; transcript_id "XM_073074722.1"; db_xref "GeneID:140743448"; db_xref "GenBank:XP_072930823.1"; gbkey "CDS"; gene "Mbs"; product "protein phosphatase 1 regulatory subunit 12C isoform X2"; protein_id "XP_072930823.1"; exon_number "1";
NW_027332215.1	Gnomon	CDS	13062952	13063082	.	+	0	gene_id "Mbs"; transcript_id "XM_073074722.1"; db_xref "GeneID:140743448"; db_xref "GenBank:XP_072930823.1"; gbkey "CDS"; gene "Mbs"; product "protein phosphatase 1 regulatory subunit 12C isoform X2"; protein_id "XP_072930823.1"; exon_number "2";
NW_027332215.1	Gnomon	CDS	13066766	13066884	.	+	1	gene_id "Mbs"; transcript_id "XM_073074722.1"; db_xref "GeneID:140743448"; db_xref "GenBank:XP_072930823.1"; gbkey "CDS"; gene "Mbs"; product "protein phosphatase 1 regulatory subunit 12C isoform X2"; protein_id "XP_072930823.1"; exon_number "3";
NW_027332215.1	Gnomon	CDS	13068408	13068556	.	+	2	gene_id "Mbs"; transcript_id "XM_073074722.1"; db_xref "GeneID:140743448"; db_xref "GenBank:XP_072930823.1"; gbkey "CDS"; gene "Mbs"; product "protein phosphatase 1 regulatory subunit 12C isoform X2"; protein_id "XP_072930823.1"; exon_number "4";
NW_027332215.1	Gnomon	CDS	13070965	13071120	.	+	0	gene_id "Mbs"; transcript_id "XM_073074722.1"; db_xref "GeneID:140743448"; db_xref "GenBank:XP_072930823.1"; gbkey "CDS"; gene "Mbs"; product "protein phosphatase 1 regulatory subunit 12C isoform X2"; protein_id "XP_072930823.1"; exon_number "5";
NW_027332215.1	Gnomon	CDS	13072576	13072762	.	+	0	gene_id "Mbs"; transcript_id "XM_073074722.1"; db_xref "GeneID:140743448"; db_xref "GenBank:XP_072930823.1"; gbkey "CDS"; gene "Mbs"; product "protein phosphatase 1 regulatory subunit 12C isoform X2"; protein_id "XP_072930823.1"; exon_number "6";
NW_027332215.1	Gnomon	CDS	13073359	13073520	.	+	2	gene_id "Mbs"; transcript_id "XM_073074722.1"; db_xref "GeneID:140743448"; db_xref "GenBank:XP_072930823.1"; gbkey "CDS"; gene "Mbs"; product "protein phosphatase 1 regulatory subunit 12C isoform X2"; protein_id "XP_072930823.1"; exon_number "7";
NW_027332215.1	Gnomon	CDS	13074583	13074661	.	+	2	gene_id "Mbs"; transcript_id "XM_073074722.1"; db_xref "GeneID:140743448"; db_xref "GenBank:XP_072930823.1"; gbkey "CDS"; gene "Mbs"; product "protein phosphatase 1 regulatory subunit 12C isoform X2"; protein_id "XP_072930823.1"; exon_number "8";
NW_027332215.1	Gnomon	CDS	13075688	13075852	.	+	1	gene_id "Mbs"; transcript_id "XM_073074722.1"; db_xref "GeneID:140743448"; db_xref "GenBank:XP_072930823.1"; gbkey "CDS"; gene "Mbs"; product "protein phosphatase 1 regulatory subunit 12C isoform X2"; protein_id "XP_072930823.1"; exon_number "9";
NW_027332215.1	Gnomon	CDS	13077179	13077289	.	+	1	gene_id "Mbs"; transcript_id "XM_073074722.1"; db_xref "GeneID:140743448"; db_xref "GenBank:XP_072930823.1"; gbkey "CDS"; gene "Mbs"; product "protein phosphatase 1 regulatory subunit 12C isoform X2"; protein_id "XP_072930823.1"; exon_number "10";
NW_027332215.1	Gnomon	CDS	13077938	13078036	.	+	1	gene_id "Mbs"; transcript_id "XM_073074722.1"; db_xref "GeneID:140743448"; db_xref "GenBank:XP_072930823.1"; gbkey "CDS"; gene "Mbs"; product "protein phosphatase 1 regulatory subunit 12C isoform X2"; protein_id "XP_072930823.1"; exon_number "11";
NW_027332215.1	Gnomon	CDS	13078862	13079090	.	+	1	gene_id "Mbs"; transcript_id "XM_073074722.1"; db_xref "GeneID:140743448"; db_xref "GenBank:XP_072930823.1"; gbkey "CDS"; gene "Mbs"; product "protein phosphatase 1 regulatory subunit 12C isoform X2"; protein_id "XP_072930823.1"; exon_number "12";
NW_027332215.1	Gnomon	CDS	13081074	13081211	.	+	0	gene_id "Mbs"; transcript_id "XM_073074722.1"; db_xref "GeneID:140743448"; db_xref "GenBank:XP_072930823.1"; gbkey "CDS"; gene "Mbs"; product "protein phosphatase 1 regulatory subunit 12C isoform X2"; protein_id "XP_072930823.1"; exon_number "13";
NW_027332215.1	Gnomon	CDS	13084531	13084723	.	+	0	gene_id "Mbs"; transcript_id "XM_073074722.1"; db_xref "GeneID:140743448"; db_xref "GenBank:XP_072930823.1"; gbkey "CDS"; gene "Mbs"; product "protein phosphatase 1 regulatory subunit 12C isoform X2"; protein_id "XP_072930823.1"; exon_number "14";
NW_027332215.1	Gnomon	CDS	13085430	13085575	.	+	2	gene_id "Mbs"; transcript_id "XM_073074722.1"; db_xref "GeneID:140743448"; db_xref "GenBank:XP_072930823.1"; gbkey "CDS"; gene "Mbs"; product "protein phosphatase 1 regulatory subunit 12C isoform X2"; protein_id "XP_072930823.1"; exon_number "15";
NW_027332215.1	Gnomon	CDS	13087729	13087788	.	+	0	gene_id "Mbs"; transcript_id "XM_073074722.1"; db_xref "GeneID:140743448"; db_xref "GenBank:XP_072930823.1"; gbkey "CDS"; gene "Mbs"; product "protein phosphatase 1 regulatory subunit 12C isoform X2"; protein_id "XP_072930823.1"; exon_number "16";
NW_027332215.1	Gnomon	CDS	13097526	13097681	.	+	0	gene_id "Mbs"; transcript_id "XM_073074722.1"; db_xref "GeneID:140743448"; db_xref "GenBank:XP_072930823.1"; gbkey "CDS"; gene "Mbs"; product "protein phosphatase 1 regulatory subunit 12C isoform X2"; protein_id "XP_072930823.1"; exon_number "17";
NW_027332215.1	Gnomon	CDS	13101052	13101135	.	+	0	gene_id "Mbs"; transcript_id "XM_073074722.1"; db_xref "GeneID:140743448"; db_xref "GenBank:XP_072930823.1"; gbkey "CDS"; gene "Mbs"; product "protein phosphatase 1 regulatory subunit 12C isoform X2"; protein_id "XP_072930823.1"; exon_number "18";
NW_027332215.1	Gnomon	CDS	13103519	13103611	.	+	0	gene_id "Mbs"; transcript_id "XM_073074722.1"; db_xref "GeneID:140743448"; db_xref "GenBank:XP_072930823.1"; gbkey "CDS"; gene "Mbs"; product "protein phosphatase 1 regulatory subunit 12C isoform X2"; protein_id "XP_072930823.1"; exon_number "19";
NW_027332215.1	Gnomon	start_codon	13046545	13046547	.	+	0	gene_id "Mbs"; transcript_id "XM_073074722.1"; db_xref "GeneID:140743448"; db_xref "GenBank:XP_072930823.1"; gbkey "CDS"; gene "Mbs"; product "protein phosphatase 1 regulatory subunit 12C isoform X2"; protein_id "XP_072930823.1"; exon_number "1";
NW_027332215.1	Gnomon	stop_codon	13103612	13103614	.	+	0	gene_id "Mbs"; transcript_id "XM_073074722.1"; db_xref "GeneID:140743448"; db_xref "GenBank:XP_072930823.1"; gbkey "CDS"; gene "Mbs"; product "protein phosphatase 1 regulatory subunit 12C isoform X2"; protein_id "XP_072930823.1"; exon_number "19";
NW_027332215.1	Gnomon	transcript	13046152	13104778	.	+	.	gene_id "Mbs"; transcript_id "XM_073074723.1"; db_xref "GeneID:140743448"; db_xref "GenBank:XM_073074723.1"; experiment "COORDINATES: polyA evidence [ECO:0006239]"; gbkey "mRNA"; gene "Mbs"; model_evidence "Supporting evidence includes similarity to: 6 Proteins"; product "Myosin binding subunit, transcript variant X4"; transcript_biotype "mRNA";
NW_027332215.1	Gnomon	exon	13046152	13046787	.	+	.	gene_id "Mbs"; transcript_id "XM_073074723.1"; db_xref "GeneID:140743448"; db_xref "GenBank:XM_073074723.1"; experiment "COORDINATES: polyA evidence [ECO:0006239]"; gene "Mbs"; model_evidence "Supporting evidence includes similarity to: 6 Proteins"; product "Myosin binding subunit, transcript variant X4"; transcript_biotype "mRNA"; exon_number "1";
NW_027332215.1	Gnomon	exon	13062952	13063082	.	+	.	gene_id "Mbs"; transcript_id "XM_073074723.1"; db_xref "GeneID:140743448"; db_xref "GenBank:XM_073074723.1"; experiment "COORDINATES: polyA evidence [ECO:0006239]"; gene "Mbs"; model_evidence "Supporting evidence includes similarity to: 6 Proteins"; product "Myosin binding subunit, transcript variant X4"; transcript_biotype "mRNA"; exon_number "2";
NW_027332215.1	Gnomon	exon	13066766	13066884	.	+	.	gene_id "Mbs"; transcript_id "XM_073074723.1"; db_xref "GeneID:140743448"; db_xref "GenBank:XM_073074723.1"; experiment "COORDINATES: polyA evidence [ECO:0006239]"; gene "Mbs"; model_evidence "Supporting evidence includes similarity to: 6 Proteins"; product "Myosin binding subunit, transcript variant X4"; transcript_biotype "mRNA"; exon_number "3";
NW_027332215.1	Gnomon	exon	13068408	13068556	.	+	.	gene_id "Mbs"; transcript_id "XM_073074723.1"; db_xref "GeneID:140743448"; db_xref "GenBank:XM_073074723.1"; experiment "COORDINATES: polyA evidence [ECO:0006239]"; gene "Mbs"; model_evidence "Supporting evidence includes similarity to: 6 Proteins"; product "Myosin binding subunit, transcript variant X4"; transcript_biotype "mRNA"; exon_number "4";
NW_027332215.1	Gnomon	exon	13070965	13071120	.	+	.	gene_id "Mbs"; transcript_id "XM_073074723.1"; db_xref "GeneID:140743448"; db_xref "GenBank:XM_073074723.1"; experiment "COORDINATES: polyA evidence [ECO:0006239]"; gene "Mbs"; model_evidence "Supporting evidence includes similarity to: 6 Proteins"; product "Myosin binding subunit, transcript variant X4"; transcript_biotype "mRNA"; exon_number "5";
NW_027332215.1	Gnomon	exon	13072576	13072762	.	+	.	gene_id "Mbs"; transcript_id "XM_073074723.1"; db_xref "GeneID:140743448"; db_xref "GenBank:XM_073074723.1"; experiment "COORDINATES: polyA evidence [ECO:0006239]"; gene "Mbs"; model_evidence "Supporting evidence includes similarity to: 6 Proteins"; product "Myosin binding subunit, transcript variant X4"; transcript_biotype "mRNA"; exon_number "6";
NW_027332215.1	Gnomon	exon	13073359	13073520	.	+	.	gene_id "Mbs"; transcript_id "XM_073074723.1"; db_xref "GeneID:140743448"; db_xref "GenBank:XM_073074723.1"; experiment "COORDINATES: polyA evidence [ECO:0006239]"; gene "Mbs"; model_evidence "Supporting evidence includes similarity to: 6 Proteins"; product "Myosin binding subunit, transcript variant X4"; transcript_biotype "mRNA"; exon_number "7";
NW_027332215.1	Gnomon	exon	13074583	13074661	.	+	.	gene_id "Mbs"; transcript_id "XM_073074723.1"; db_xref "GeneID:140743448"; db_xref "GenBank:XM_073074723.1"; experiment "COORDINATES: polyA evidence [ECO:0006239]"; gene "Mbs"; model_evidence "Supporting evidence includes similarity to: 6 Proteins"; product "Myosin binding subunit, transcript variant X4"; transcript_biotype "mRNA"; exon_number "8";
NW_027332215.1	Gnomon	exon	13075688	13075852	.	+	.	gene_id "Mbs"; transcript_id "XM_073074723.1"; db_xref "GeneID:140743448"; db_xref "GenBank:XM_073074723.1"; experiment "COORDINATES: polyA evidence [ECO:0006239]"; gene "Mbs"; model_evidence "Supporting evidence includes similarity to: 6 Proteins"; product "Myosin binding subunit, transcript variant X4"; transcript_biotype "mRNA"; exon_number "9";
NW_027332215.1	Gnomon	exon	13077179	13077289	.	+	.	gene_id "Mbs"; transcript_id "XM_073074723.1"; db_xref "GeneID:140743448"; db_xref "GenBank:XM_073074723.1"; experiment "COORDINATES: polyA evidence [ECO:0006239]"; gene "Mbs"; model_evidence "Supporting evidence includes similarity to: 6 Proteins"; product "Myosin binding subunit, transcript variant X4"; transcript_biotype "mRNA"; exon_number "10";
NW_027332215.1	Gnomon	exon	13077938	13078036	.	+	.	gene_id "Mbs"; transcript_id "XM_073074723.1"; db_xref "GeneID:140743448"; db_xref "GenBank:XM_073074723.1"; experiment "COORDINATES: polyA evidence [ECO:0006239]"; gene "Mbs"; model_evidence "Supporting evidence includes similarity to: 6 Proteins"; product "Myosin binding subunit, transcript variant X4"; transcript_biotype "mRNA"; exon_number "11";
NW_027332215.1	Gnomon	exon	13078862	13079090	.	+	.	gene_id "Mbs"; transcript_id "XM_073074723.1"; db_xref "GeneID:140743448"; db_xref "GenBank:XM_073074723.1"; experiment "COORDINATES: polyA evidence [ECO:0006239]"; gene "Mbs"; model_evidence "Supporting evidence includes similarity to: 6 Proteins"; product "Myosin binding subunit, transcript variant X4"; transcript_biotype "mRNA"; exon_number "12";
NW_027332215.1	Gnomon	exon	13081074	13081211	.	+	.	gene_id "Mbs"; transcript_id "XM_073074723.1"; db_xref "GeneID:140743448"; db_xref "GenBank:XM_073074723.1"; experiment "COORDINATES: polyA evidence [ECO:0006239]"; gene "Mbs"; model_evidence "Supporting evidence includes similarity to: 6 Proteins"; product "Myosin binding subunit, transcript variant X4"; transcript_biotype "mRNA"; exon_number "13";
NW_027332215.1	Gnomon	exon	13084531	13084723	.	+	.	gene_id "Mbs"; transcript_id "XM_073074723.1"; db_xref "GeneID:140743448"; db_xref "GenBank:XM_073074723.1"; experiment "COORDINATES: polyA evidence [ECO:0006239]"; gene "Mbs"; model_evidence "Supporting evidence includes similarity to: 6 Proteins"; product "Myosin binding subunit, transcript variant X4"; transcript_biotype "mRNA"; exon_number "14";
NW_027332215.1	Gnomon	exon	13085430	13085575	.	+	.	gene_id "Mbs"; transcript_id "XM_073074723.1"; db_xref "GeneID:140743448"; db_xref "GenBank:XM_073074723.1"; experiment "COORDINATES: polyA evidence [ECO:0006239]"; gene "Mbs"; model_evidence "Supporting evidence includes similarity to: 6 Proteins"; product "Myosin binding subunit, transcript variant X4"; transcript_biotype "mRNA"; exon_number "15";
NW_027332215.1	Gnomon	exon	13087729	13087788	.	+	.	gene_id "Mbs"; transcript_id "XM_073074723.1"; db_xref "GeneID:140743448"; db_xref "GenBank:XM_073074723.1"; experiment "COORDINATES: polyA evidence [ECO:0006239]"; gene "Mbs"; model_evidence "Supporting evidence includes similarity to: 6 Proteins"; product "Myosin binding subunit, transcript variant X4"; transcript_biotype "mRNA"; exon_number "16";
NW_027332215.1	Gnomon	exon	13097526	13097681	.	+	.	gene_id "Mbs"; transcript_id "XM_073074723.1"; db_xref "GeneID:140743448"; db_xref "GenBank:XM_073074723.1"; experiment "COORDINATES: polyA evidence [ECO:0006239]"; gene "Mbs"; model_evidence "Supporting evidence includes similarity to: 6 Proteins"; product "Myosin binding subunit, transcript variant X4"; transcript_biotype "mRNA"; exon_number "17";
NW_027332215.1	Gnomon	exon	13101052	13101135	.	+	.	gene_id "Mbs"; transcript_id "XM_073074723.1"; db_xref "GeneID:140743448"; db_xref "GenBank:XM_073074723.1"; experiment "COORDINATES: polyA evidence [ECO:0006239]"; gene "Mbs"; model_evidence "Supporting evidence includes similarity to: 6 Proteins"; product "Myosin binding subunit, transcript variant X4"; transcript_biotype "mRNA"; exon_number "18";
NW_027332215.1	Gnomon	exon	13103528	13104778	.	+	.	gene_id "Mbs"; transcript_id "XM_073074723.1"; db_xref "GeneID:140743448"; db_xref "GenBank:XM_073074723.1"; experiment "COORDINATES: polyA evidence [ECO:0006239]"; gene "Mbs"; model_evidence "Supporting evidence includes similarity to: 6 Proteins"; product "Myosin binding subunit, transcript variant X4"; transcript_biotype "mRNA"; exon_number "19";
NW_027332215.1	Gnomon	CDS	13046545	13046787	.	+	0	gene_id "Mbs"; transcript_id "XM_073074723.1"; db_xref "GeneID:140743448"; db_xref "GenBank:XP_072930824.1"; gbkey "CDS"; gene "Mbs"; product "protein phosphatase 1 regulatory subunit 12C isoform X3"; protein_id "XP_072930824.1"; exon_number "1";
NW_027332215.1	Gnomon	CDS	13062952	13063082	.	+	0	gene_id "Mbs"; transcript_id "XM_073074723.1"; db_xref "GeneID:140743448"; db_xref "GenBank:XP_072930824.1"; gbkey "CDS"; gene "Mbs"; product "protein phosphatase 1 regulatory subunit 12C isoform X3"; protein_id "XP_072930824.1"; exon_number "2";
NW_027332215.1	Gnomon	CDS	13066766	13066884	.	+	1	gene_id "Mbs"; transcript_id "XM_073074723.1"; db_xref "GeneID:140743448"; db_xref "GenBank:XP_072930824.1"; gbkey "CDS"; gene "Mbs"; product "protein phosphatase 1 regulatory subunit 12C isoform X3"; protein_id "XP_072930824.1"; exon_number "3";
NW_027332215.1	Gnomon	CDS	13068408	13068556	.	+	2	gene_id "Mbs"; transcript_id "XM_073074723.1"; db_xref "GeneID:140743448"; db_xref "GenBank:XP_072930824.1"; gbkey "CDS"; gene "Mbs"; product "protein phosphatase 1 regulatory subunit 12C isoform X3"; protein_id "XP_072930824.1"; exon_number "4";
NW_027332215.1	Gnomon	CDS	13070965	13071120	.	+	0	gene_id "Mbs"; transcript_id "XM_073074723.1"; db_xref "GeneID:140743448"; db_xref "GenBank:XP_072930824.1"; gbkey "CDS"; gene "Mbs"; product "protein phosphatase 1 regulatory subunit 12C isoform X3"; protein_id "XP_072930824.1"; exon_number "5";
NW_027332215.1	Gnomon	CDS	13072576	13072762	.	+	0	gene_id "Mbs"; transcript_id "XM_073074723.1"; db_xref "GeneID:140743448"; db_xref "GenBank:XP_072930824.1"; gbkey "CDS"; gene "Mbs"; product "protein phosphatase 1 regulatory subunit 12C isoform X3"; protein_id "XP_072930824.1"; exon_number "6";
NW_027332215.1	Gnomon	CDS	13073359	13073520	.	+	2	gene_id "Mbs"; transcript_id "XM_073074723.1"; db_xref "GeneID:140743448"; db_xref "GenBank:XP_072930824.1"; gbkey "CDS"; gene "Mbs"; product "protein phosphatase 1 regulatory subunit 12C isoform X3"; protein_id "XP_072930824.1"; exon_number "7";
NW_027332215.1	Gnomon	CDS	13074583	13074661	.	+	2	gene_id "Mbs"; transcript_id "XM_073074723.1"; db_xref "GeneID:140743448"; db_xref "GenBank:XP_072930824.1"; gbkey "CDS"; gene "Mbs"; product "protein phosphatase 1 regulatory subunit 12C isoform X3"; protein_id "XP_072930824.1"; exon_number "8";
NW_027332215.1	Gnomon	CDS	13075688	13075852	.	+	1	gene_id "Mbs"; transcript_id "XM_073074723.1"; db_xref "GeneID:140743448"; db_xref "GenBank:XP_072930824.1"; gbkey "CDS"; gene "Mbs"; product "protein phosphatase 1 regulatory subunit 12C isoform X3"; protein_id "XP_072930824.1"; exon_number "9";
NW_027332215.1	Gnomon	CDS	13077179	13077289	.	+	1	gene_id "Mbs"; transcript_id "XM_073074723.1"; db_xref "GeneID:140743448"; db_xref "GenBank:XP_072930824.1"; gbkey "CDS"; gene "Mbs"; product "protein phosphatase 1 regulatory subunit 12C isoform X3"; protein_id "XP_072930824.1"; exon_number "10";
NW_027332215.1	Gnomon	CDS	13077938	13078036	.	+	1	gene_id "Mbs"; transcript_id "XM_073074723.1"; db_xref "GeneID:140743448"; db_xref "GenBank:XP_072930824.1"; gbkey "CDS"; gene "Mbs"; product "protein phosphatase 1 regulatory subunit 12C isoform X3"; protein_id "XP_072930824.1"; exon_number "11";
NW_027332215.1	Gnomon	CDS	13078862	13079090	.	+	1	gene_id "Mbs"; transcript_id "XM_073074723.1"; db_xref "GeneID:140743448"; db_xref "GenBank:XP_072930824.1"; gbkey "CDS"; gene "Mbs"; product "protein phosphatase 1 regulatory subunit 12C isoform X3"; protein_id "XP_072930824.1"; exon_number "12";
NW_027332215.1	Gnomon	CDS	13081074	13081211	.	+	0	gene_id "Mbs"; transcript_id "XM_073074723.1"; db_xref "GeneID:140743448"; db_xref "GenBank:XP_072930824.1"; gbkey "CDS"; gene "Mbs"; product "protein phosphatase 1 regulatory subunit 12C isoform X3"; protein_id "XP_072930824.1"; exon_number "13";
NW_027332215.1	Gnomon	CDS	13084531	13084723	.	+	0	gene_id "Mbs"; transcript_id "XM_073074723.1"; db_xref "GeneID:140743448"; db_xref "GenBank:XP_072930824.1"; gbkey "CDS"; gene "Mbs"; product "protein phosphatase 1 regulatory subunit 12C isoform X3"; protein_id "XP_072930824.1"; exon_number "14";
NW_027332215.1	Gnomon	CDS	13085430	13085575	.	+	2	gene_id "Mbs"; transcript_id "XM_073074723.1"; db_xref "GeneID:140743448"; db_xref "GenBank:XP_072930824.1"; gbkey "CDS"; gene "Mbs"; product "protein phosphatase 1 regulatory subunit 12C isoform X3"; protein_id "XP_072930824.1"; exon_number "15";
NW_027332215.1	Gnomon	CDS	13087729	13087788	.	+	0	gene_id "Mbs"; transcript_id "XM_073074723.1"; db_xref "GeneID:140743448"; db_xref "GenBank:XP_072930824.1"; gbkey "CDS"; gene "Mbs"; product "protein phosphatase 1 regulatory subunit 12C isoform X3"; protein_id "XP_072930824.1"; exon_number "16";
NW_027332215.1	Gnomon	CDS	13097526	13097681	.	+	0	gene_id "Mbs"; transcript_id "XM_073074723.1"; db_xref "GeneID:140743448"; db_xref "GenBank:XP_072930824.1"; gbkey "CDS"; gene "Mbs"; product "protein phosphatase 1 regulatory subunit 12C isoform X3"; protein_id "XP_072930824.1"; exon_number "17";
NW_027332215.1	Gnomon	CDS	13101052	13101135	.	+	0	gene_id "Mbs"; transcript_id "XM_073074723.1"; db_xref "GeneID:140743448"; db_xref "GenBank:XP_072930824.1"; gbkey "CDS"; gene "Mbs"; product "protein phosphatase 1 regulatory subunit 12C isoform X3"; protein_id "XP_072930824.1"; exon_number "18";
NW_027332215.1	Gnomon	CDS	13103528	13103611	.	+	0	gene_id "Mbs"; transcript_id "XM_073074723.1"; db_xref "GeneID:140743448"; db_xref "GenBank:XP_072930824.1"; gbkey "CDS"; gene "Mbs"; product "protein phosphatase 1 regulatory subunit 12C isoform X3"; protein_id "XP_072930824.1"; exon_number "19";
NW_027332215.1	Gnomon	start_codon	13046545	13046547	.	+	0	gene_id "Mbs"; transcript_id "XM_073074723.1"; db_xref "GeneID:140743448"; db_xref "GenBank:XP_072930824.1"; gbkey "CDS"; gene "Mbs"; product "protein phosphatase 1 regulatory subunit 12C isoform X3"; protein_id "XP_072930824.1"; exon_number "1";
NW_027332215.1	Gnomon	stop_codon	13103612	13103614	.	+	0	gene_id "Mbs"; transcript_id "XM_073074723.1"; db_xref "GeneID:140743448"; db_xref "GenBank:XP_072930824.1"; gbkey "CDS"; gene "Mbs"; product "protein phosphatase 1 regulatory subunit 12C isoform X3"; protein_id "XP_072930824.1"; exon_number "19";
NW_027332215.1	Gnomon	transcript	13046152	13104778	.	+	.	gene_id "Mbs"; transcript_id "XM_073074725.1"; db_xref "GeneID:140743448"; db_xref "GenBank:XM_073074725.1"; experiment "COORDINATES: polyA evidence [ECO:0006239]"; gbkey "mRNA"; gene "Mbs"; model_evidence "Supporting evidence includes similarity to: 5 Proteins"; product "Myosin binding subunit, transcript variant X6"; transcript_biotype "mRNA";
NW_027332215.1	Gnomon	exon	13046152	13046787	.	+	.	gene_id "Mbs"; transcript_id "XM_073074725.1"; db_xref "GeneID:140743448"; db_xref "GenBank:XM_073074725.1"; experiment "COORDINATES: polyA evidence [ECO:0006239]"; gene "Mbs"; model_evidence "Supporting evidence includes similarity to: 5 Proteins"; product "Myosin binding subunit, transcript variant X6"; transcript_biotype "mRNA"; exon_number "1";
NW_027332215.1	Gnomon	exon	13062952	13063082	.	+	.	gene_id "Mbs"; transcript_id "XM_073074725.1"; db_xref "GeneID:140743448"; db_xref "GenBank:XM_073074725.1"; experiment "COORDINATES: polyA evidence [ECO:0006239]"; gene "Mbs"; model_evidence "Supporting evidence includes similarity to: 5 Proteins"; product "Myosin binding subunit, transcript variant X6"; transcript_biotype "mRNA"; exon_number "2";
NW_027332215.1	Gnomon	exon	13066766	13066884	.	+	.	gene_id "Mbs"; transcript_id "XM_073074725.1"; db_xref "GeneID:140743448"; db_xref "GenBank:XM_073074725.1"; experiment "COORDINATES: polyA evidence [ECO:0006239]"; gene "Mbs"; model_evidence "Supporting evidence includes similarity to: 5 Proteins"; product "Myosin binding subunit, transcript variant X6"; transcript_biotype "mRNA"; exon_number "3";
NW_027332215.1	Gnomon	exon	13068408	13068556	.	+	.	gene_id "Mbs"; transcript_id "XM_073074725.1"; db_xref "GeneID:140743448"; db_xref "GenBank:XM_073074725.1"; experiment "COORDINATES: polyA evidence [ECO:0006239]"; gene "Mbs"; model_evidence "Supporting evidence includes similarity to: 5 Proteins"; product "Myosin binding subunit, transcript variant X6"; transcript_biotype "mRNA"; exon_number "4";
NW_027332215.1	Gnomon	exon	13070965	13071120	.	+	.	gene_id "Mbs"; transcript_id "XM_073074725.1"; db_xref "GeneID:140743448"; db_xref "GenBank:XM_073074725.1"; experiment "COORDINATES: polyA evidence [ECO:0006239]"; gene "Mbs"; model_evidence "Supporting evidence includes similarity to: 5 Proteins"; product "Myosin binding subunit, transcript variant X6"; transcript_biotype "mRNA"; exon_number "5";
NW_027332215.1	Gnomon	exon	13072576	13072762	.	+	.	gene_id "Mbs"; transcript_id "XM_073074725.1"; db_xref "GeneID:140743448"; db_xref "GenBank:XM_073074725.1"; experiment "COORDINATES: polyA evidence [ECO:0006239]"; gene "Mbs"; model_evidence "Supporting evidence includes similarity to: 5 Proteins"; product "Myosin binding subunit, transcript variant X6"; transcript_biotype "mRNA"; exon_number "6";
NW_027332215.1	Gnomon	exon	13073359	13073520	.	+	.	gene_id "Mbs"; transcript_id "XM_073074725.1"; db_xref "GeneID:140743448"; db_xref "GenBank:XM_073074725.1"; experiment "COORDINATES: polyA evidence [ECO:0006239]"; gene "Mbs"; model_evidence "Supporting evidence includes similarity to: 5 Proteins"; product "Myosin binding subunit, transcript variant X6"; transcript_biotype "mRNA"; exon_number "7";
NW_027332215.1	Gnomon	exon	13074583	13074661	.	+	.	gene_id "Mbs"; transcript_id "XM_073074725.1"; db_xref "GeneID:140743448"; db_xref "GenBank:XM_073074725.1"; experiment "COORDINATES: polyA evidence [ECO:0006239]"; gene "Mbs"; model_evidence "Supporting evidence includes similarity to: 5 Proteins"; product "Myosin binding subunit, transcript variant X6"; transcript_biotype "mRNA"; exon_number "8";
NW_027332215.1	Gnomon	exon	13075688	13075852	.	+	.	gene_id "Mbs"; transcript_id "XM_073074725.1"; db_xref "GeneID:140743448"; db_xref "GenBank:XM_073074725.1"; experiment "COORDINATES: polyA evidence [ECO:0006239]"; gene "Mbs"; model_evidence "Supporting evidence includes similarity to: 5 Proteins"; product "Myosin binding subunit, transcript variant X6"; transcript_biotype "mRNA"; exon_number "9";
NW_027332215.1	Gnomon	exon	13077179	13077289	.	+	.	gene_id "Mbs"; transcript_id "XM_073074725.1"; db_xref "GeneID:140743448"; db_xref "GenBank:XM_073074725.1"; experiment "COORDINATES: polyA evidence [ECO:0006239]"; gene "Mbs"; model_evidence "Supporting evidence includes similarity to: 5 Proteins"; product "Myosin binding subunit, transcript variant X6"; transcript_biotype "mRNA"; exon_number "10";
NW_027332215.1	Gnomon	exon	13077938	13078036	.	+	.	gene_id "Mbs"; transcript_id "XM_073074725.1"; db_xref "GeneID:140743448"; db_xref "GenBank:XM_073074725.1"; experiment "COORDINATES: polyA evidence [ECO:0006239]"; gene "Mbs"; model_evidence "Supporting evidence includes similarity to: 5 Proteins"; product "Myosin binding subunit, transcript variant X6"; transcript_biotype "mRNA"; exon_number "11";
NW_027332215.1	Gnomon	exon	13078862	13079090	.	+	.	gene_id "Mbs"; transcript_id "XM_073074725.1"; db_xref "GeneID:140743448"; db_xref "GenBank:XM_073074725.1"; experiment "COORDINATES: polyA evidence [ECO:0006239]"; gene "Mbs"; model_evidence "Supporting evidence includes similarity to: 5 Proteins"; product "Myosin binding subunit, transcript variant X6"; transcript_biotype "mRNA"; exon_number "12";
NW_027332215.1	Gnomon	exon	13084531	13084723	.	+	.	gene_id "Mbs"; transcript_id "XM_073074725.1"; db_xref "GeneID:140743448"; db_xref "GenBank:XM_073074725.1"; experiment "COORDINATES: polyA evidence [ECO:0006239]"; gene "Mbs"; model_evidence "Supporting evidence includes similarity to: 5 Proteins"; product "Myosin binding subunit, transcript variant X6"; transcript_biotype "mRNA"; exon_number "13";
NW_027332215.1	Gnomon	exon	13085430	13085575	.	+	.	gene_id "Mbs"; transcript_id "XM_073074725.1"; db_xref "GeneID:140743448"; db_xref "GenBank:XM_073074725.1"; experiment "COORDINATES: polyA evidence [ECO:0006239]"; gene "Mbs"; model_evidence "Supporting evidence includes similarity to: 5 Proteins"; product "Myosin binding subunit, transcript variant X6"; transcript_biotype "mRNA"; exon_number "14";
NW_027332215.1	Gnomon	exon	13087729	13087788	.	+	.	gene_id "Mbs"; transcript_id "XM_073074725.1"; db_xref "GeneID:140743448"; db_xref "GenBank:XM_073074725.1"; experiment "COORDINATES: polyA evidence [ECO:0006239]"; gene "Mbs"; model_evidence "Supporting evidence includes similarity to: 5 Proteins"; product "Myosin binding subunit, transcript variant X6"; transcript_biotype "mRNA"; exon_number "15";
NW_027332215.1	Gnomon	exon	13097526	13097681	.	+	.	gene_id "Mbs"; transcript_id "XM_073074725.1"; db_xref "GeneID:140743448"; db_xref "GenBank:XM_073074725.1"; experiment "COORDINATES: polyA evidence [ECO:0006239]"; gene "Mbs"; model_evidence "Supporting evidence includes similarity to: 5 Proteins"; product "Myosin binding subunit, transcript variant X6"; transcript_biotype "mRNA"; exon_number "16";
NW_027332215.1	Gnomon	exon	13101052	13101135	.	+	.	gene_id "Mbs"; transcript_id "XM_073074725.1"; db_xref "GeneID:140743448"; db_xref "GenBank:XM_073074725.1"; experiment "COORDINATES: polyA evidence [ECO:0006239]"; gene "Mbs"; model_evidence "Supporting evidence includes similarity to: 5 Proteins"; product "Myosin binding subunit, transcript variant X6"; transcript_biotype "mRNA"; exon_number "17";
NW_027332215.1	Gnomon	exon	13101389	13101487	.	+	.	gene_id "Mbs"; transcript_id "XM_073074725.1"; db_xref "GeneID:140743448"; db_xref "GenBank:XM_073074725.1"; experiment "COORDINATES: polyA evidence [ECO:0006239]"; gene "Mbs"; model_evidence "Supporting evidence includes similarity to: 5 Proteins"; product "Myosin binding subunit, transcript variant X6"; transcript_biotype "mRNA"; exon_number "18";
NW_027332215.1	Gnomon	exon	13103519	13104778	.	+	.	gene_id "Mbs"; transcript_id "XM_073074725.1"; db_xref "GeneID:140743448"; db_xref "GenBank:XM_073074725.1"; experiment "COORDINATES: polyA evidence [ECO:0006239]"; gene "Mbs"; model_evidence "Supporting evidence includes similarity to: 5 Proteins"; product "Myosin binding subunit, transcript variant X6"; transcript_biotype "mRNA"; exon_number "19";
NW_027332215.1	Gnomon	CDS	13046545	13046787	.	+	0	gene_id "Mbs"; transcript_id "XM_073074725.1"; db_xref "GeneID:140743448"; db_xref "GenBank:XP_072930826.1"; gbkey "CDS"; gene "Mbs"; product "protein phosphatase 1 regulatory subunit 12C isoform X5"; protein_id "XP_072930826.1"; exon_number "1";
NW_027332215.1	Gnomon	CDS	13062952	13063082	.	+	0	gene_id "Mbs"; transcript_id "XM_073074725.1"; db_xref "GeneID:140743448"; db_xref "GenBank:XP_072930826.1"; gbkey "CDS"; gene "Mbs"; product "protein phosphatase 1 regulatory subunit 12C isoform X5"; protein_id "XP_072930826.1"; exon_number "2";
NW_027332215.1	Gnomon	CDS	13066766	13066884	.	+	1	gene_id "Mbs"; transcript_id "XM_073074725.1"; db_xref "GeneID:140743448"; db_xref "GenBank:XP_072930826.1"; gbkey "CDS"; gene "Mbs"; product "protein phosphatase 1 regulatory subunit 12C isoform X5"; protein_id "XP_072930826.1"; exon_number "3";
NW_027332215.1	Gnomon	CDS	13068408	13068556	.	+	2	gene_id "Mbs"; transcript_id "XM_073074725.1"; db_xref "GeneID:140743448"; db_xref "GenBank:XP_072930826.1"; gbkey "CDS"; gene "Mbs"; product "protein phosphatase 1 regulatory subunit 12C isoform X5"; protein_id "XP_072930826.1"; exon_number "4";
NW_027332215.1	Gnomon	CDS	13070965	13071120	.	+	0	gene_id "Mbs"; transcript_id "XM_073074725.1"; db_xref "GeneID:140743448"; db_xref "GenBank:XP_072930826.1"; gbkey "CDS"; gene "Mbs"; product "protein phosphatase 1 regulatory subunit 12C isoform X5"; protein_id "XP_072930826.1"; exon_number "5";
NW_027332215.1	Gnomon	CDS	13072576	13072762	.	+	0	gene_id "Mbs"; transcript_id "XM_073074725.1"; db_xref "GeneID:140743448"; db_xref "GenBank:XP_072930826.1"; gbkey "CDS"; gene "Mbs"; product "protein phosphatase 1 regulatory subunit 12C isoform X5"; protein_id "XP_072930826.1"; exon_number "6";
NW_027332215.1	Gnomon	CDS	13073359	13073520	.	+	2	gene_id "Mbs"; transcript_id "XM_073074725.1"; db_xref "GeneID:140743448"; db_xref "GenBank:XP_072930826.1"; gbkey "CDS"; gene "Mbs"; product "protein phosphatase 1 regulatory subunit 12C isoform X5"; protein_id "XP_072930826.1"; exon_number "7";
NW_027332215.1	Gnomon	CDS	13074583	13074661	.	+	2	gene_id "Mbs"; transcript_id "XM_073074725.1"; db_xref "GeneID:140743448"; db_xref "GenBank:XP_072930826.1"; gbkey "CDS"; gene "Mbs"; product "protein phosphatase 1 regulatory subunit 12C isoform X5"; protein_id "XP_072930826.1"; exon_number "8";
NW_027332215.1	Gnomon	CDS	13075688	13075852	.	+	1	gene_id "Mbs"; transcript_id "XM_073074725.1"; db_xref "GeneID:140743448"; db_xref "GenBank:XP_072930826.1"; gbkey "CDS"; gene "Mbs"; product "protein phosphatase 1 regulatory subunit 12C isoform X5"; protein_id "XP_072930826.1"; exon_number "9";
NW_027332215.1	Gnomon	CDS	13077179	13077289	.	+	1	gene_id "Mbs"; transcript_id "XM_073074725.1"; db_xref "GeneID:140743448"; db_xref "GenBank:XP_072930826.1"; gbkey "CDS"; gene "Mbs"; product "protein phosphatase 1 regulatory subunit 12C isoform X5"; protein_id "XP_072930826.1"; exon_number "10";
NW_027332215.1	Gnomon	CDS	13077938	13078036	.	+	1	gene_id "Mbs"; transcript_id "XM_073074725.1"; db_xref "GeneID:140743448"; db_xref "GenBank:XP_072930826.1"; gbkey "CDS"; gene "Mbs"; product "protein phosphatase 1 regulatory subunit 12C isoform X5"; protein_id "XP_072930826.1"; exon_number "11";
NW_027332215.1	Gnomon	CDS	13078862	13079090	.	+	1	gene_id "Mbs"; transcript_id "XM_073074725.1"; db_xref "GeneID:140743448"; db_xref "GenBank:XP_072930826.1"; gbkey "CDS"; gene "Mbs"; product "protein phosphatase 1 regulatory subunit 12C isoform X5"; protein_id "XP_072930826.1"; exon_number "12";
NW_027332215.1	Gnomon	CDS	13084531	13084723	.	+	0	gene_id "Mbs"; transcript_id "XM_073074725.1"; db_xref "GeneID:140743448"; db_xref "GenBank:XP_072930826.1"; gbkey "CDS"; gene "Mbs"; product "protein phosphatase 1 regulatory subunit 12C isoform X5"; protein_id "XP_072930826.1"; exon_number "13";
NW_027332215.1	Gnomon	CDS	13085430	13085575	.	+	2	gene_id "Mbs"; transcript_id "XM_073074725.1"; db_xref "GeneID:140743448"; db_xref "GenBank:XP_072930826.1"; gbkey "CDS"; gene "Mbs"; product "protein phosphatase 1 regulatory subunit 12C isoform X5"; protein_id "XP_072930826.1"; exon_number "14";
NW_027332215.1	Gnomon	CDS	13087729	13087788	.	+	0	gene_id "Mbs"; transcript_id "XM_073074725.1"; db_xref "GeneID:140743448"; db_xref "GenBank:XP_072930826.1"; gbkey "CDS"; gene "Mbs"; product "protein phosphatase 1 regulatory subunit 12C isoform X5"; protein_id "XP_072930826.1"; exon_number "15";
NW_027332215.1	Gnomon	CDS	13097526	13097681	.	+	0	gene_id "Mbs"; transcript_id "XM_073074725.1"; db_xref "GeneID:140743448"; db_xref "GenBank:XP_072930826.1"; gbkey "CDS"; gene "Mbs"; product "protein phosphatase 1 regulatory subunit 12C isoform X5"; protein_id "XP_072930826.1"; exon_number "16";
NW_027332215.1	Gnomon	CDS	13101052	13101135	.	+	0	gene_id "Mbs"; transcript_id "XM_073074725.1"; db_xref "GeneID:140743448"; db_xref "GenBank:XP_072930826.1"; gbkey "CDS"; gene "Mbs"; product "protein phosphatase 1 regulatory subunit 12C isoform X5"; protein_id "XP_072930826.1"; exon_number "17";
NW_027332215.1	Gnomon	CDS	13101389	13101484	.	+	0	gene_id "Mbs"; transcript_id "XM_073074725.1"; db_xref "GeneID:140743448"; db_xref "GenBank:XP_072930826.1"; gbkey "CDS"; gene "Mbs"; product "protein phosphatase 1 regulatory subunit 12C isoform X5"; protein_id "XP_072930826.1"; exon_number "18";
NW_027332215.1	Gnomon	start_codon	13046545	13046547	.	+	0	gene_id "Mbs"; transcript_id "XM_073074725.1"; db_xref "GeneID:140743448"; db_xref "GenBank:XP_072930826.1"; gbkey "CDS"; gene "Mbs"; product "protein phosphatase 1 regulatory subunit 12C isoform X5"; protein_id "XP_072930826.1"; exon_number "1";
NW_027332215.1	Gnomon	stop_codon	13101485	13101487	.	+	0	gene_id "Mbs"; transcript_id "XM_073074725.1"; db_xref "GeneID:140743448"; db_xref "GenBank:XP_072930826.1"; gbkey "CDS"; gene "Mbs"; product "protein phosphatase 1 regulatory subunit 12C isoform X5"; protein_id "XP_072930826.1"; exon_number "18";
NW_027332215.1	Gnomon	transcript	13046152	13104778	.	+	.	gene_id "Mbs"; transcript_id "XM_073074724.1"; db_xref "GeneID:140743448"; db_xref "GenBank:XM_073074724.1"; experiment "COORDINATES: polyA evidence [ECO:0006239]"; gbkey "mRNA"; gene "Mbs"; model_evidence "Supporting evidence includes similarity to: 10 Proteins"; product "Myosin binding subunit, transcript variant X5"; transcript_biotype "mRNA";
NW_027332215.1	Gnomon	exon	13046152	13046787	.	+	.	gene_id "Mbs"; transcript_id "XM_073074724.1"; db_xref "GeneID:140743448"; db_xref "GenBank:XM_073074724.1"; experiment "COORDINATES: polyA evidence [ECO:0006239]"; gene "Mbs"; model_evidence "Supporting evidence includes similarity to: 10 Proteins"; product "Myosin binding subunit, transcript variant X5"; transcript_biotype "mRNA"; exon_number "1";
NW_027332215.1	Gnomon	exon	13062952	13063082	.	+	.	gene_id "Mbs"; transcript_id "XM_073074724.1"; db_xref "GeneID:140743448"; db_xref "GenBank:XM_073074724.1"; experiment "COORDINATES: polyA evidence [ECO:0006239]"; gene "Mbs"; model_evidence "Supporting evidence includes similarity to: 10 Proteins"; product "Myosin binding subunit, transcript variant X5"; transcript_biotype "mRNA"; exon_number "2";
NW_027332215.1	Gnomon	exon	13066766	13066884	.	+	.	gene_id "Mbs"; transcript_id "XM_073074724.1"; db_xref "GeneID:140743448"; db_xref "GenBank:XM_073074724.1"; experiment "COORDINATES: polyA evidence [ECO:0006239]"; gene "Mbs"; model_evidence "Supporting evidence includes similarity to: 10 Proteins"; product "Myosin binding subunit, transcript variant X5"; transcript_biotype "mRNA"; exon_number "3";
NW_027332215.1	Gnomon	exon	13068408	13068556	.	+	.	gene_id "Mbs"; transcript_id "XM_073074724.1"; db_xref "GeneID:140743448"; db_xref "GenBank:XM_073074724.1"; experiment "COORDINATES: polyA evidence [ECO:0006239]"; gene "Mbs"; model_evidence "Supporting evidence includes similarity to: 10 Proteins"; product "Myosin binding subunit, transcript variant X5"; transcript_biotype "mRNA"; exon_number "4";
NW_027332215.1	Gnomon	exon	13070965	13071120	.	+	.	gene_id "Mbs"; transcript_id "XM_073074724.1"; db_xref "GeneID:140743448"; db_xref "GenBank:XM_073074724.1"; experiment "COORDINATES: polyA evidence [ECO:0006239]"; gene "Mbs"; model_evidence "Supporting evidence includes similarity to: 10 Proteins"; product "Myosin binding subunit, transcript variant X5"; transcript_biotype "mRNA"; exon_number "5";
NW_027332215.1	Gnomon	exon	13072576	13072762	.	+	.	gene_id "Mbs"; transcript_id "XM_073074724.1"; db_xref "GeneID:140743448"; db_xref "GenBank:XM_073074724.1"; experiment "COORDINATES: polyA evidence [ECO:0006239]"; gene "Mbs"; model_evidence "Supporting evidence includes similarity to: 10 Proteins"; product "Myosin binding subunit, transcript variant X5"; transcript_biotype "mRNA"; exon_number "6";
NW_027332215.1	Gnomon	exon	13073359	13073520	.	+	.	gene_id "Mbs"; transcript_id "XM_073074724.1"; db_xref "GeneID:140743448"; db_xref "GenBank:XM_073074724.1"; experiment "COORDINATES: polyA evidence [ECO:0006239]"; gene "Mbs"; model_evidence "Supporting evidence includes similarity to: 10 Proteins"; product "Myosin binding subunit, transcript variant X5"; transcript_biotype "mRNA"; exon_number "7";
NW_027332215.1	Gnomon	exon	13074583	13074661	.	+	.	gene_id "Mbs"; transcript_id "XM_073074724.1"; db_xref "GeneID:140743448"; db_xref "GenBank:XM_073074724.1"; experiment "COORDINATES: polyA evidence [ECO:0006239]"; gene "Mbs"; model_evidence "Supporting evidence includes similarity to: 10 Proteins"; product "Myosin binding subunit, transcript variant X5"; transcript_biotype "mRNA"; exon_number "8";
NW_027332215.1	Gnomon	exon	13075688	13075852	.	+	.	gene_id "Mbs"; transcript_id "XM_073074724.1"; db_xref "GeneID:140743448"; db_xref "GenBank:XM_073074724.1"; experiment "COORDINATES: polyA evidence [ECO:0006239]"; gene "Mbs"; model_evidence "Supporting evidence includes similarity to: 10 Proteins"; product "Myosin binding subunit, transcript variant X5"; transcript_biotype "mRNA"; exon_number "9";
NW_027332215.1	Gnomon	exon	13077179	13077289	.	+	.	gene_id "Mbs"; transcript_id "XM_073074724.1"; db_xref "GeneID:140743448"; db_xref "GenBank:XM_073074724.1"; experiment "COORDINATES: polyA evidence [ECO:0006239]"; gene "Mbs"; model_evidence "Supporting evidence includes similarity to: 10 Proteins"; product "Myosin binding subunit, transcript variant X5"; transcript_biotype "mRNA"; exon_number "10";
NW_027332215.1	Gnomon	exon	13078862	13079090	.	+	.	gene_id "Mbs"; transcript_id "XM_073074724.1"; db_xref "GeneID:140743448"; db_xref "GenBank:XM_073074724.1"; experiment "COORDINATES: polyA evidence [ECO:0006239]"; gene "Mbs"; model_evidence "Supporting evidence includes similarity to: 10 Proteins"; product "Myosin binding subunit, transcript variant X5"; transcript_biotype "mRNA"; exon_number "11";
NW_027332215.1	Gnomon	exon	13081074	13081211	.	+	.	gene_id "Mbs"; transcript_id "XM_073074724.1"; db_xref "GeneID:140743448"; db_xref "GenBank:XM_073074724.1"; experiment "COORDINATES: polyA evidence [ECO:0006239]"; gene "Mbs"; model_evidence "Supporting evidence includes similarity to: 10 Proteins"; product "Myosin binding subunit, transcript variant X5"; transcript_biotype "mRNA"; exon_number "12";
NW_027332215.1	Gnomon	exon	13084531	13084723	.	+	.	gene_id "Mbs"; transcript_id "XM_073074724.1"; db_xref "GeneID:140743448"; db_xref "GenBank:XM_073074724.1"; experiment "COORDINATES: polyA evidence [ECO:0006239]"; gene "Mbs"; model_evidence "Supporting evidence includes similarity to: 10 Proteins"; product "Myosin binding subunit, transcript variant X5"; transcript_biotype "mRNA"; exon_number "13";
NW_027332215.1	Gnomon	exon	13085430	13085575	.	+	.	gene_id "Mbs"; transcript_id "XM_073074724.1"; db_xref "GeneID:140743448"; db_xref "GenBank:XM_073074724.1"; experiment "COORDINATES: polyA evidence [ECO:0006239]"; gene "Mbs"; model_evidence "Supporting evidence includes similarity to: 10 Proteins"; product "Myosin binding subunit, transcript variant X5"; transcript_biotype "mRNA"; exon_number "14";
NW_027332215.1	Gnomon	exon	13087729	13087788	.	+	.	gene_id "Mbs"; transcript_id "XM_073074724.1"; db_xref "GeneID:140743448"; db_xref "GenBank:XM_073074724.1"; experiment "COORDINATES: polyA evidence [ECO:0006239]"; gene "Mbs"; model_evidence "Supporting evidence includes similarity to: 10 Proteins"; product "Myosin binding subunit, transcript variant X5"; transcript_biotype "mRNA"; exon_number "15";
NW_027332215.1	Gnomon	exon	13097526	13097681	.	+	.	gene_id "Mbs"; transcript_id "XM_073074724.1"; db_xref "GeneID:140743448"; db_xref "GenBank:XM_073074724.1"; experiment "COORDINATES: polyA evidence [ECO:0006239]"; gene "Mbs"; model_evidence "Supporting evidence includes similarity to: 10 Proteins"; product "Myosin binding subunit, transcript variant X5"; transcript_biotype "mRNA"; exon_number "16";
NW_027332215.1	Gnomon	exon	13101052	13101135	.	+	.	gene_id "Mbs"; transcript_id "XM_073074724.1"; db_xref "GeneID:140743448"; db_xref "GenBank:XM_073074724.1"; experiment "COORDINATES: polyA evidence [ECO:0006239]"; gene "Mbs"; model_evidence "Supporting evidence includes similarity to: 10 Proteins"; product "Myosin binding subunit, transcript variant X5"; transcript_biotype "mRNA"; exon_number "17";
NW_027332215.1	Gnomon	exon	13101389	13101487	.	+	.	gene_id "Mbs"; transcript_id "XM_073074724.1"; db_xref "GeneID:140743448"; db_xref "GenBank:XM_073074724.1"; experiment "COORDINATES: polyA evidence [ECO:0006239]"; gene "Mbs"; model_evidence "Supporting evidence includes similarity to: 10 Proteins"; product "Myosin binding subunit, transcript variant X5"; transcript_biotype "mRNA"; exon_number "18";
NW_027332215.1	Gnomon	exon	13103519	13104778	.	+	.	gene_id "Mbs"; transcript_id "XM_073074724.1"; db_xref "GeneID:140743448"; db_xref "GenBank:XM_073074724.1"; experiment "COORDINATES: polyA evidence [ECO:0006239]"; gene "Mbs"; model_evidence "Supporting evidence includes similarity to: 10 Proteins"; product "Myosin binding subunit, transcript variant X5"; transcript_biotype "mRNA"; exon_number "19";
NW_027332215.1	Gnomon	CDS	13046545	13046787	.	+	0	gene_id "Mbs"; transcript_id "XM_073074724.1"; db_xref "GeneID:140743448"; db_xref "GenBank:XP_072930825.1"; gbkey "CDS"; gene "Mbs"; product "protein phosphatase 1 regulatory subunit 12C isoform X4"; protein_id "XP_072930825.1"; exon_number "1";
NW_027332215.1	Gnomon	CDS	13062952	13063082	.	+	0	gene_id "Mbs"; transcript_id "XM_073074724.1"; db_xref "GeneID:140743448"; db_xref "GenBank:XP_072930825.1"; gbkey "CDS"; gene "Mbs"; product "protein phosphatase 1 regulatory subunit 12C isoform X4"; protein_id "XP_072930825.1"; exon_number "2";
NW_027332215.1	Gnomon	CDS	13066766	13066884	.	+	1	gene_id "Mbs"; transcript_id "XM_073074724.1"; db_xref "GeneID:140743448"; db_xref "GenBank:XP_072930825.1"; gbkey "CDS"; gene "Mbs"; product "protein phosphatase 1 regulatory subunit 12C isoform X4"; protein_id "XP_072930825.1"; exon_number "3";
NW_027332215.1	Gnomon	CDS	13068408	13068556	.	+	2	gene_id "Mbs"; transcript_id "XM_073074724.1"; db_xref "GeneID:140743448"; db_xref "GenBank:XP_072930825.1"; gbkey "CDS"; gene "Mbs"; product "protein phosphatase 1 regulatory subunit 12C isoform X4"; protein_id "XP_072930825.1"; exon_number "4";
NW_027332215.1	Gnomon	CDS	13070965	13071120	.	+	0	gene_id "Mbs"; transcript_id "XM_073074724.1"; db_xref "GeneID:140743448"; db_xref "GenBank:XP_072930825.1"; gbkey "CDS"; gene "Mbs"; product "protein phosphatase 1 regulatory subunit 12C isoform X4"; protein_id "XP_072930825.1"; exon_number "5";
NW_027332215.1	Gnomon	CDS	13072576	13072762	.	+	0	gene_id "Mbs"; transcript_id "XM_073074724.1"; db_xref "GeneID:140743448"; db_xref "GenBank:XP_072930825.1"; gbkey "CDS"; gene "Mbs"; product "protein phosphatase 1 regulatory subunit 12C isoform X4"; protein_id "XP_072930825.1"; exon_number "6";
NW_027332215.1	Gnomon	CDS	13073359	13073520	.	+	2	gene_id "Mbs"; transcript_id "XM_073074724.1"; db_xref "GeneID:140743448"; db_xref "GenBank:XP_072930825.1"; gbkey "CDS"; gene "Mbs"; product "protein phosphatase 1 regulatory subunit 12C isoform X4"; protein_id "XP_072930825.1"; exon_number "7";
NW_027332215.1	Gnomon	CDS	13074583	13074661	.	+	2	gene_id "Mbs"; transcript_id "XM_073074724.1"; db_xref "GeneID:140743448"; db_xref "GenBank:XP_072930825.1"; gbkey "CDS"; gene "Mbs"; product "protein phosphatase 1 regulatory subunit 12C isoform X4"; protein_id "XP_072930825.1"; exon_number "8";
NW_027332215.1	Gnomon	CDS	13075688	13075852	.	+	1	gene_id "Mbs"; transcript_id "XM_073074724.1"; db_xref "GeneID:140743448"; db_xref "GenBank:XP_072930825.1"; gbkey "CDS"; gene "Mbs"; product "protein phosphatase 1 regulatory subunit 12C isoform X4"; protein_id "XP_072930825.1"; exon_number "9";
NW_027332215.1	Gnomon	CDS	13077179	13077289	.	+	1	gene_id "Mbs"; transcript_id "XM_073074724.1"; db_xref "GeneID:140743448"; db_xref "GenBank:XP_072930825.1"; gbkey "CDS"; gene "Mbs"; product "protein phosphatase 1 regulatory subunit 12C isoform X4"; protein_id "XP_072930825.1"; exon_number "10";
NW_027332215.1	Gnomon	CDS	13078862	13079090	.	+	1	gene_id "Mbs"; transcript_id "XM_073074724.1"; db_xref "GeneID:140743448"; db_xref "GenBank:XP_072930825.1"; gbkey "CDS"; gene "Mbs"; product "protein phosphatase 1 regulatory subunit 12C isoform X4"; protein_id "XP_072930825.1"; exon_number "11";
NW_027332215.1	Gnomon	CDS	13081074	13081211	.	+	0	gene_id "Mbs"; transcript_id "XM_073074724.1"; db_xref "GeneID:140743448"; db_xref "GenBank:XP_072930825.1"; gbkey "CDS"; gene "Mbs"; product "protein phosphatase 1 regulatory subunit 12C isoform X4"; protein_id "XP_072930825.1"; exon_number "12";
NW_027332215.1	Gnomon	CDS	13084531	13084723	.	+	0	gene_id "Mbs"; transcript_id "XM_073074724.1"; db_xref "GeneID:140743448"; db_xref "GenBank:XP_072930825.1"; gbkey "CDS"; gene "Mbs"; product "protein phosphatase 1 regulatory subunit 12C isoform X4"; protein_id "XP_072930825.1"; exon_number "13";
NW_027332215.1	Gnomon	CDS	13085430	13085575	.	+	2	gene_id "Mbs"; transcript_id "XM_073074724.1"; db_xref "GeneID:140743448"; db_xref "GenBank:XP_072930825.1"; gbkey "CDS"; gene "Mbs"; product "protein phosphatase 1 regulatory subunit 12C isoform X4"; protein_id "XP_072930825.1"; exon_number "14";
NW_027332215.1	Gnomon	CDS	13087729	13087788	.	+	0	gene_id "Mbs"; transcript_id "XM_073074724.1"; db_xref "GeneID:140743448"; db_xref "GenBank:XP_072930825.1"; gbkey "CDS"; gene "Mbs"; product "protein phosphatase 1 regulatory subunit 12C isoform X4"; protein_id "XP_072930825.1"; exon_number "15";
NW_027332215.1	Gnomon	CDS	13097526	13097681	.	+	0	gene_id "Mbs"; transcript_id "XM_073074724.1"; db_xref "GeneID:140743448"; db_xref "GenBank:XP_072930825.1"; gbkey "CDS"; gene "Mbs"; product "protein phosphatase 1 regulatory subunit 12C isoform X4"; protein_id "XP_072930825.1"; exon_number "16";
NW_027332215.1	Gnomon	CDS	13101052	13101135	.	+	0	gene_id "Mbs"; transcript_id "XM_073074724.1"; db_xref "GeneID:140743448"; db_xref "GenBank:XP_072930825.1"; gbkey "CDS"; gene "Mbs"; product "protein phosphatase 1 regulatory subunit 12C isoform X4"; protein_id "XP_072930825.1"; exon_number "17";
NW_027332215.1	Gnomon	CDS	13101389	13101484	.	+	0	gene_id "Mbs"; transcript_id "XM_073074724.1"; db_xref "GeneID:140743448"; db_xref "GenBank:XP_072930825.1"; gbkey "CDS"; gene "Mbs"; product "protein phosphatase 1 regulatory subunit 12C isoform X4"; protein_id "XP_072930825.1"; exon_number "18";
NW_027332215.1	Gnomon	start_codon	13046545	13046547	.	+	0	gene_id "Mbs"; transcript_id "XM_073074724.1"; db_xref "GeneID:140743448"; db_xref "GenBank:XP_072930825.1"; gbkey "CDS"; gene "Mbs"; product "protein phosphatase 1 regulatory subunit 12C isoform X4"; protein_id "XP_072930825.1"; exon_number "1";
NW_027332215.1	Gnomon	stop_codon	13101485	13101487	.	+	0	gene_id "Mbs"; transcript_id "XM_073074724.1"; db_xref "GeneID:140743448"; db_xref "GenBank:XP_072930825.1"; gbkey "CDS"; gene "Mbs"; product "protein phosphatase 1 regulatory subunit 12C isoform X4"; protein_id "XP_072930825.1"; exon_number "18";
NW_027332215.1	Gnomon	transcript	13046152	13104778	.	+	.	gene_id "Mbs"; transcript_id "XM_073074727.1"; db_xref "GeneID:140743448"; db_xref "GenBank:XM_073074727.1"; experiment "COORDINATES: polyA evidence [ECO:0006239]"; gbkey "mRNA"; gene "Mbs"; model_evidence "Supporting evidence includes similarity to: 4 Proteins"; product "Myosin binding subunit, transcript variant X8"; transcript_biotype "mRNA";
NW_027332215.1	Gnomon	exon	13046152	13046787	.	+	.	gene_id "Mbs"; transcript_id "XM_073074727.1"; db_xref "GeneID:140743448"; db_xref "GenBank:XM_073074727.1"; experiment "COORDINATES: polyA evidence [ECO:0006239]"; gene "Mbs"; model_evidence "Supporting evidence includes similarity to: 4 Proteins"; product "Myosin binding subunit, transcript variant X8"; transcript_biotype "mRNA"; exon_number "1";
NW_027332215.1	Gnomon	exon	13062952	13063082	.	+	.	gene_id "Mbs"; transcript_id "XM_073074727.1"; db_xref "GeneID:140743448"; db_xref "GenBank:XM_073074727.1"; experiment "COORDINATES: polyA evidence [ECO:0006239]"; gene "Mbs"; model_evidence "Supporting evidence includes similarity to: 4 Proteins"; product "Myosin binding subunit, transcript variant X8"; transcript_biotype "mRNA"; exon_number "2";
NW_027332215.1	Gnomon	exon	13066766	13066884	.	+	.	gene_id "Mbs"; transcript_id "XM_073074727.1"; db_xref "GeneID:140743448"; db_xref "GenBank:XM_073074727.1"; experiment "COORDINATES: polyA evidence [ECO:0006239]"; gene "Mbs"; model_evidence "Supporting evidence includes similarity to: 4 Proteins"; product "Myosin binding subunit, transcript variant X8"; transcript_biotype "mRNA"; exon_number "3";
NW_027332215.1	Gnomon	exon	13068408	13068556	.	+	.	gene_id "Mbs"; transcript_id "XM_073074727.1"; db_xref "GeneID:140743448"; db_xref "GenBank:XM_073074727.1"; experiment "COORDINATES: polyA evidence [ECO:0006239]"; gene "Mbs"; model_evidence "Supporting evidence includes similarity to: 4 Proteins"; product "Myosin binding subunit, transcript variant X8"; transcript_biotype "mRNA"; exon_number "4";
NW_027332215.1	Gnomon	exon	13070965	13071120	.	+	.	gene_id "Mbs"; transcript_id "XM_073074727.1"; db_xref "GeneID:140743448"; db_xref "GenBank:XM_073074727.1"; experiment "COORDINATES: polyA evidence [ECO:0006239]"; gene "Mbs"; model_evidence "Supporting evidence includes similarity to: 4 Proteins"; product "Myosin binding subunit, transcript variant X8"; transcript_biotype "mRNA"; exon_number "5";
NW_027332215.1	Gnomon	exon	13072576	13072762	.	+	.	gene_id "Mbs"; transcript_id "XM_073074727.1"; db_xref "GeneID:140743448"; db_xref "GenBank:XM_073074727.1"; experiment "COORDINATES: polyA evidence [ECO:0006239]"; gene "Mbs"; model_evidence "Supporting evidence includes similarity to: 4 Proteins"; product "Myosin binding subunit, transcript variant X8"; transcript_biotype "mRNA"; exon_number "6";
NW_027332215.1	Gnomon	exon	13073359	13073520	.	+	.	gene_id "Mbs"; transcript_id "XM_073074727.1"; db_xref "GeneID:140743448"; db_xref "GenBank:XM_073074727.1"; experiment "COORDINATES: polyA evidence [ECO:0006239]"; gene "Mbs"; model_evidence "Supporting evidence includes similarity to: 4 Proteins"; product "Myosin binding subunit, transcript variant X8"; transcript_biotype "mRNA"; exon_number "7";
NW_027332215.1	Gnomon	exon	13074583	13074661	.	+	.	gene_id "Mbs"; transcript_id "XM_073074727.1"; db_xref "GeneID:140743448"; db_xref "GenBank:XM_073074727.1"; experiment "COORDINATES: polyA evidence [ECO:0006239]"; gene "Mbs"; model_evidence "Supporting evidence includes similarity to: 4 Proteins"; product "Myosin binding subunit, transcript variant X8"; transcript_biotype "mRNA"; exon_number "8";
NW_027332215.1	Gnomon	exon	13077179	13077289	.	+	.	gene_id "Mbs"; transcript_id "XM_073074727.1"; db_xref "GeneID:140743448"; db_xref "GenBank:XM_073074727.1"; experiment "COORDINATES: polyA evidence [ECO:0006239]"; gene "Mbs"; model_evidence "Supporting evidence includes similarity to: 4 Proteins"; product "Myosin binding subunit, transcript variant X8"; transcript_biotype "mRNA"; exon_number "9";
NW_027332215.1	Gnomon	exon	13077938	13078036	.	+	.	gene_id "Mbs"; transcript_id "XM_073074727.1"; db_xref "GeneID:140743448"; db_xref "GenBank:XM_073074727.1"; experiment "COORDINATES: polyA evidence [ECO:0006239]"; gene "Mbs"; model_evidence "Supporting evidence includes similarity to: 4 Proteins"; product "Myosin binding subunit, transcript variant X8"; transcript_biotype "mRNA"; exon_number "10";
NW_027332215.1	Gnomon	exon	13078862	13079090	.	+	.	gene_id "Mbs"; transcript_id "XM_073074727.1"; db_xref "GeneID:140743448"; db_xref "GenBank:XM_073074727.1"; experiment "COORDINATES: polyA evidence [ECO:0006239]"; gene "Mbs"; model_evidence "Supporting evidence includes similarity to: 4 Proteins"; product "Myosin binding subunit, transcript variant X8"; transcript_biotype "mRNA"; exon_number "11";
NW_027332215.1	Gnomon	exon	13081074	13081211	.	+	.	gene_id "Mbs"; transcript_id "XM_073074727.1"; db_xref "GeneID:140743448"; db_xref "GenBank:XM_073074727.1"; experiment "COORDINATES: polyA evidence [ECO:0006239]"; gene "Mbs"; model_evidence "Supporting evidence includes similarity to: 4 Proteins"; product "Myosin binding subunit, transcript variant X8"; transcript_biotype "mRNA"; exon_number "12";
NW_027332215.1	Gnomon	exon	13084531	13084723	.	+	.	gene_id "Mbs"; transcript_id "XM_073074727.1"; db_xref "GeneID:140743448"; db_xref "GenBank:XM_073074727.1"; experiment "COORDINATES: polyA evidence [ECO:0006239]"; gene "Mbs"; model_evidence "Supporting evidence includes similarity to: 4 Proteins"; product "Myosin binding subunit, transcript variant X8"; transcript_biotype "mRNA"; exon_number "13";
NW_027332215.1	Gnomon	exon	13085430	13085575	.	+	.	gene_id "Mbs"; transcript_id "XM_073074727.1"; db_xref "GeneID:140743448"; db_xref "GenBank:XM_073074727.1"; experiment "COORDINATES: polyA evidence [ECO:0006239]"; gene "Mbs"; model_evidence "Supporting evidence includes similarity to: 4 Proteins"; product "Myosin binding subunit, transcript variant X8"; transcript_biotype "mRNA"; exon_number "14";
NW_027332215.1	Gnomon	exon	13087729	13087788	.	+	.	gene_id "Mbs"; transcript_id "XM_073074727.1"; db_xref "GeneID:140743448"; db_xref "GenBank:XM_073074727.1"; experiment "COORDINATES: polyA evidence [ECO:0006239]"; gene "Mbs"; model_evidence "Supporting evidence includes similarity to: 4 Proteins"; product "Myosin binding subunit, transcript variant X8"; transcript_biotype "mRNA"; exon_number "15";
NW_027332215.1	Gnomon	exon	13097526	13097681	.	+	.	gene_id "Mbs"; transcript_id "XM_073074727.1"; db_xref "GeneID:140743448"; db_xref "GenBank:XM_073074727.1"; experiment "COORDINATES: polyA evidence [ECO:0006239]"; gene "Mbs"; model_evidence "Supporting evidence includes similarity to: 4 Proteins"; product "Myosin binding subunit, transcript variant X8"; transcript_biotype "mRNA"; exon_number "16";
NW_027332215.1	Gnomon	exon	13101052	13101135	.	+	.	gene_id "Mbs"; transcript_id "XM_073074727.1"; db_xref "GeneID:140743448"; db_xref "GenBank:XM_073074727.1"; experiment "COORDINATES: polyA evidence [ECO:0006239]"; gene "Mbs"; model_evidence "Supporting evidence includes similarity to: 4 Proteins"; product "Myosin binding subunit, transcript variant X8"; transcript_biotype "mRNA"; exon_number "17";
NW_027332215.1	Gnomon	exon	13101389	13101487	.	+	.	gene_id "Mbs"; transcript_id "XM_073074727.1"; db_xref "GeneID:140743448"; db_xref "GenBank:XM_073074727.1"; experiment "COORDINATES: polyA evidence [ECO:0006239]"; gene "Mbs"; model_evidence "Supporting evidence includes similarity to: 4 Proteins"; product "Myosin binding subunit, transcript variant X8"; transcript_biotype "mRNA"; exon_number "18";
NW_027332215.1	Gnomon	exon	13103519	13104778	.	+	.	gene_id "Mbs"; transcript_id "XM_073074727.1"; db_xref "GeneID:140743448"; db_xref "GenBank:XM_073074727.1"; experiment "COORDINATES: polyA evidence [ECO:0006239]"; gene "Mbs"; model_evidence "Supporting evidence includes similarity to: 4 Proteins"; product "Myosin binding subunit, transcript variant X8"; transcript_biotype "mRNA"; exon_number "19";
NW_027332215.1	Gnomon	CDS	13046545	13046787	.	+	0	gene_id "Mbs"; transcript_id "XM_073074727.1"; db_xref "GeneID:140743448"; db_xref "GenBank:XP_072930828.1"; gbkey "CDS"; gene "Mbs"; product "protein phosphatase 1 regulatory subunit 12C isoform X7"; protein_id "XP_072930828.1"; exon_number "1";
NW_027332215.1	Gnomon	CDS	13062952	13063082	.	+	0	gene_id "Mbs"; transcript_id "XM_073074727.1"; db_xref "GeneID:140743448"; db_xref "GenBank:XP_072930828.1"; gbkey "CDS"; gene "Mbs"; product "protein phosphatase 1 regulatory subunit 12C isoform X7"; protein_id "XP_072930828.1"; exon_number "2";
NW_027332215.1	Gnomon	CDS	13066766	13066884	.	+	1	gene_id "Mbs"; transcript_id "XM_073074727.1"; db_xref "GeneID:140743448"; db_xref "GenBank:XP_072930828.1"; gbkey "CDS"; gene "Mbs"; product "protein phosphatase 1 regulatory subunit 12C isoform X7"; protein_id "XP_072930828.1"; exon_number "3";
NW_027332215.1	Gnomon	CDS	13068408	13068556	.	+	2	gene_id "Mbs"; transcript_id "XM_073074727.1"; db_xref "GeneID:140743448"; db_xref "GenBank:XP_072930828.1"; gbkey "CDS"; gene "Mbs"; product "protein phosphatase 1 regulatory subunit 12C isoform X7"; protein_id "XP_072930828.1"; exon_number "4";
NW_027332215.1	Gnomon	CDS	13070965	13071120	.	+	0	gene_id "Mbs"; transcript_id "XM_073074727.1"; db_xref "GeneID:140743448"; db_xref "GenBank:XP_072930828.1"; gbkey "CDS"; gene "Mbs"; product "protein phosphatase 1 regulatory subunit 12C isoform X7"; protein_id "XP_072930828.1"; exon_number "5";
NW_027332215.1	Gnomon	CDS	13072576	13072762	.	+	0	gene_id "Mbs"; transcript_id "XM_073074727.1"; db_xref "GeneID:140743448"; db_xref "GenBank:XP_072930828.1"; gbkey "CDS"; gene "Mbs"; product "protein phosphatase 1 regulatory subunit 12C isoform X7"; protein_id "XP_072930828.1"; exon_number "6";
NW_027332215.1	Gnomon	CDS	13073359	13073520	.	+	2	gene_id "Mbs"; transcript_id "XM_073074727.1"; db_xref "GeneID:140743448"; db_xref "GenBank:XP_072930828.1"; gbkey "CDS"; gene "Mbs"; product "protein phosphatase 1 regulatory subunit 12C isoform X7"; protein_id "XP_072930828.1"; exon_number "7";
NW_027332215.1	Gnomon	CDS	13074583	13074661	.	+	2	gene_id "Mbs"; transcript_id "XM_073074727.1"; db_xref "GeneID:140743448"; db_xref "GenBank:XP_072930828.1"; gbkey "CDS"; gene "Mbs"; product "protein phosphatase 1 regulatory subunit 12C isoform X7"; protein_id "XP_072930828.1"; exon_number "8";
NW_027332215.1	Gnomon	CDS	13077179	13077289	.	+	1	gene_id "Mbs"; transcript_id "XM_073074727.1"; db_xref "GeneID:140743448"; db_xref "GenBank:XP_072930828.1"; gbkey "CDS"; gene "Mbs"; product "protein phosphatase 1 regulatory subunit 12C isoform X7"; protein_id "XP_072930828.1"; exon_number "9";
NW_027332215.1	Gnomon	CDS	13077938	13078036	.	+	1	gene_id "Mbs"; transcript_id "XM_073074727.1"; db_xref "GeneID:140743448"; db_xref "GenBank:XP_072930828.1"; gbkey "CDS"; gene "Mbs"; product "protein phosphatase 1 regulatory subunit 12C isoform X7"; protein_id "XP_072930828.1"; exon_number "10";
NW_027332215.1	Gnomon	CDS	13078862	13079090	.	+	1	gene_id "Mbs"; transcript_id "XM_073074727.1"; db_xref "GeneID:140743448"; db_xref "GenBank:XP_072930828.1"; gbkey "CDS"; gene "Mbs"; product "protein phosphatase 1 regulatory subunit 12C isoform X7"; protein_id "XP_072930828.1"; exon_number "11";
NW_027332215.1	Gnomon	CDS	13081074	13081211	.	+	0	gene_id "Mbs"; transcript_id "XM_073074727.1"; db_xref "GeneID:140743448"; db_xref "GenBank:XP_072930828.1"; gbkey "CDS"; gene "Mbs"; product "protein phosphatase 1 regulatory subunit 12C isoform X7"; protein_id "XP_072930828.1"; exon_number "12";
NW_027332215.1	Gnomon	CDS	13084531	13084723	.	+	0	gene_id "Mbs"; transcript_id "XM_073074727.1"; db_xref "GeneID:140743448"; db_xref "GenBank:XP_072930828.1"; gbkey "CDS"; gene "Mbs"; product "protein phosphatase 1 regulatory subunit 12C isoform X7"; protein_id "XP_072930828.1"; exon_number "13";
NW_027332215.1	Gnomon	CDS	13085430	13085575	.	+	2	gene_id "Mbs"; transcript_id "XM_073074727.1"; db_xref "GeneID:140743448"; db_xref "GenBank:XP_072930828.1"; gbkey "CDS"; gene "Mbs"; product "protein phosphatase 1 regulatory subunit 12C isoform X7"; protein_id "XP_072930828.1"; exon_number "14";
NW_027332215.1	Gnomon	CDS	13087729	13087788	.	+	0	gene_id "Mbs"; transcript_id "XM_073074727.1"; db_xref "GeneID:140743448"; db_xref "GenBank:XP_072930828.1"; gbkey "CDS"; gene "Mbs"; product "protein phosphatase 1 regulatory subunit 12C isoform X7"; protein_id "XP_072930828.1"; exon_number "15";
NW_027332215.1	Gnomon	CDS	13097526	13097681	.	+	0	gene_id "Mbs"; transcript_id "XM_073074727.1"; db_xref "GeneID:140743448"; db_xref "GenBank:XP_072930828.1"; gbkey "CDS"; gene "Mbs"; product "protein phosphatase 1 regulatory subunit 12C isoform X7"; protein_id "XP_072930828.1"; exon_number "16";
NW_027332215.1	Gnomon	CDS	13101052	13101135	.	+	0	gene_id "Mbs"; transcript_id "XM_073074727.1"; db_xref "GeneID:140743448"; db_xref "GenBank:XP_072930828.1"; gbkey "CDS"; gene "Mbs"; product "protein phosphatase 1 regulatory subunit 12C isoform X7"; protein_id "XP_072930828.1"; exon_number "17";
NW_027332215.1	Gnomon	CDS	13101389	13101484	.	+	0	gene_id "Mbs"; transcript_id "XM_073074727.1"; db_xref "GeneID:140743448"; db_xref "GenBank:XP_072930828.1"; gbkey "CDS"; gene "Mbs"; product "protein phosphatase 1 regulatory subunit 12C isoform X7"; protein_id "XP_072930828.1"; exon_number "18";
NW_027332215.1	Gnomon	start_codon	13046545	13046547	.	+	0	gene_id "Mbs"; transcript_id "XM_073074727.1"; db_xref "GeneID:140743448"; db_xref "GenBank:XP_072930828.1"; gbkey "CDS"; gene "Mbs"; product "protein phosphatase 1 regulatory subunit 12C isoform X7"; protein_id "XP_072930828.1"; exon_number "1";
NW_027332215.1	Gnomon	stop_codon	13101485	13101487	.	+	0	gene_id "Mbs"; transcript_id "XM_073074727.1"; db_xref "GeneID:140743448"; db_xref "GenBank:XP_072930828.1"; gbkey "CDS"; gene "Mbs"; product "protein phosphatase 1 regulatory subunit 12C isoform X7"; protein_id "XP_072930828.1"; exon_number "18";
NW_027332215.1	Gnomon	transcript	13046152	13104778	.	+	.	gene_id "Mbs"; transcript_id "XM_073074728.1"; db_xref "GeneID:140743448"; db_xref "GenBank:XM_073074728.1"; experiment "COORDINATES: polyA evidence [ECO:0006239]"; gbkey "mRNA"; gene "Mbs"; model_evidence "Supporting evidence includes similarity to: 8 Proteins"; product "Myosin binding subunit, transcript variant X9"; transcript_biotype "mRNA";
NW_027332215.1	Gnomon	exon	13046152	13046787	.	+	.	gene_id "Mbs"; transcript_id "XM_073074728.1"; db_xref "GeneID:140743448"; db_xref "GenBank:XM_073074728.1"; experiment "COORDINATES: polyA evidence [ECO:0006239]"; gene "Mbs"; model_evidence "Supporting evidence includes similarity to: 8 Proteins"; product "Myosin binding subunit, transcript variant X9"; transcript_biotype "mRNA"; exon_number "1";
NW_027332215.1	Gnomon	exon	13062952	13063082	.	+	.	gene_id "Mbs"; transcript_id "XM_073074728.1"; db_xref "GeneID:140743448"; db_xref "GenBank:XM_073074728.1"; experiment "COORDINATES: polyA evidence [ECO:0006239]"; gene "Mbs"; model_evidence "Supporting evidence includes similarity to: 8 Proteins"; product "Myosin binding subunit, transcript variant X9"; transcript_biotype "mRNA"; exon_number "2";
NW_027332215.1	Gnomon	exon	13066766	13066884	.	+	.	gene_id "Mbs"; transcript_id "XM_073074728.1"; db_xref "GeneID:140743448"; db_xref "GenBank:XM_073074728.1"; experiment "COORDINATES: polyA evidence [ECO:0006239]"; gene "Mbs"; model_evidence "Supporting evidence includes similarity to: 8 Proteins"; product "Myosin binding subunit, transcript variant X9"; transcript_biotype "mRNA"; exon_number "3";
NW_027332215.1	Gnomon	exon	13068408	13068556	.	+	.	gene_id "Mbs"; transcript_id "XM_073074728.1"; db_xref "GeneID:140743448"; db_xref "GenBank:XM_073074728.1"; experiment "COORDINATES: polyA evidence [ECO:0006239]"; gene "Mbs"; model_evidence "Supporting evidence includes similarity to: 8 Proteins"; product "Myosin binding subunit, transcript variant X9"; transcript_biotype "mRNA"; exon_number "4";
NW_027332215.1	Gnomon	exon	13070965	13071120	.	+	.	gene_id "Mbs"; transcript_id "XM_073074728.1"; db_xref "GeneID:140743448"; db_xref "GenBank:XM_073074728.1"; experiment "COORDINATES: polyA evidence [ECO:0006239]"; gene "Mbs"; model_evidence "Supporting evidence includes similarity to: 8 Proteins"; product "Myosin binding subunit, transcript variant X9"; transcript_biotype "mRNA"; exon_number "5";
NW_027332215.1	Gnomon	exon	13072576	13072762	.	+	.	gene_id "Mbs"; transcript_id "XM_073074728.1"; db_xref "GeneID:140743448"; db_xref "GenBank:XM_073074728.1"; experiment "COORDINATES: polyA evidence [ECO:0006239]"; gene "Mbs"; model_evidence "Supporting evidence includes similarity to: 8 Proteins"; product "Myosin binding subunit, transcript variant X9"; transcript_biotype "mRNA"; exon_number "6";
NW_027332215.1	Gnomon	exon	13073359	13073520	.	+	.	gene_id "Mbs"; transcript_id "XM_073074728.1"; db_xref "GeneID:140743448"; db_xref "GenBank:XM_073074728.1"; experiment "COORDINATES: polyA evidence [ECO:0006239]"; gene "Mbs"; model_evidence "Supporting evidence includes similarity to: 8 Proteins"; product "Myosin binding subunit, transcript variant X9"; transcript_biotype "mRNA"; exon_number "7";
NW_027332215.1	Gnomon	exon	13074583	13074661	.	+	.	gene_id "Mbs"; transcript_id "XM_073074728.1"; db_xref "GeneID:140743448"; db_xref "GenBank:XM_073074728.1"; experiment "COORDINATES: polyA evidence [ECO:0006239]"; gene "Mbs"; model_evidence "Supporting evidence includes similarity to: 8 Proteins"; product "Myosin binding subunit, transcript variant X9"; transcript_biotype "mRNA"; exon_number "8";
NW_027332215.1	Gnomon	exon	13077179	13077289	.	+	.	gene_id "Mbs"; transcript_id "XM_073074728.1"; db_xref "GeneID:140743448"; db_xref "GenBank:XM_073074728.1"; experiment "COORDINATES: polyA evidence [ECO:0006239]"; gene "Mbs"; model_evidence "Supporting evidence includes similarity to: 8 Proteins"; product "Myosin binding subunit, transcript variant X9"; transcript_biotype "mRNA"; exon_number "9";
NW_027332215.1	Gnomon	exon	13078862	13079090	.	+	.	gene_id "Mbs"; transcript_id "XM_073074728.1"; db_xref "GeneID:140743448"; db_xref "GenBank:XM_073074728.1"; experiment "COORDINATES: polyA evidence [ECO:0006239]"; gene "Mbs"; model_evidence "Supporting evidence includes similarity to: 8 Proteins"; product "Myosin binding subunit, transcript variant X9"; transcript_biotype "mRNA"; exon_number "10";
NW_027332215.1	Gnomon	exon	13081074	13081211	.	+	.	gene_id "Mbs"; transcript_id "XM_073074728.1"; db_xref "GeneID:140743448"; db_xref "GenBank:XM_073074728.1"; experiment "COORDINATES: polyA evidence [ECO:0006239]"; gene "Mbs"; model_evidence "Supporting evidence includes similarity to: 8 Proteins"; product "Myosin binding subunit, transcript variant X9"; transcript_biotype "mRNA"; exon_number "11";
NW_027332215.1	Gnomon	exon	13084531	13084723	.	+	.	gene_id "Mbs"; transcript_id "XM_073074728.1"; db_xref "GeneID:140743448"; db_xref "GenBank:XM_073074728.1"; experiment "COORDINATES: polyA evidence [ECO:0006239]"; gene "Mbs"; model_evidence "Supporting evidence includes similarity to: 8 Proteins"; product "Myosin binding subunit, transcript variant X9"; transcript_biotype "mRNA"; exon_number "12";
NW_027332215.1	Gnomon	exon	13085430	13085575	.	+	.	gene_id "Mbs"; transcript_id "XM_073074728.1"; db_xref "GeneID:140743448"; db_xref "GenBank:XM_073074728.1"; experiment "COORDINATES: polyA evidence [ECO:0006239]"; gene "Mbs"; model_evidence "Supporting evidence includes similarity to: 8 Proteins"; product "Myosin binding subunit, transcript variant X9"; transcript_biotype "mRNA"; exon_number "13";
NW_027332215.1	Gnomon	exon	13087729	13087788	.	+	.	gene_id "Mbs"; transcript_id "XM_073074728.1"; db_xref "GeneID:140743448"; db_xref "GenBank:XM_073074728.1"; experiment "COORDINATES: polyA evidence [ECO:0006239]"; gene "Mbs"; model_evidence "Supporting evidence includes similarity to: 8 Proteins"; product "Myosin binding subunit, transcript variant X9"; transcript_biotype "mRNA"; exon_number "14";
NW_027332215.1	Gnomon	exon	13097526	13097681	.	+	.	gene_id "Mbs"; transcript_id "XM_073074728.1"; db_xref "GeneID:140743448"; db_xref "GenBank:XM_073074728.1"; experiment "COORDINATES: polyA evidence [ECO:0006239]"; gene "Mbs"; model_evidence "Supporting evidence includes similarity to: 8 Proteins"; product "Myosin binding subunit, transcript variant X9"; transcript_biotype "mRNA"; exon_number "15";
NW_027332215.1	Gnomon	exon	13101052	13101135	.	+	.	gene_id "Mbs"; transcript_id "XM_073074728.1"; db_xref "GeneID:140743448"; db_xref "GenBank:XM_073074728.1"; experiment "COORDINATES: polyA evidence [ECO:0006239]"; gene "Mbs"; model_evidence "Supporting evidence includes similarity to: 8 Proteins"; product "Myosin binding subunit, transcript variant X9"; transcript_biotype "mRNA"; exon_number "16";
NW_027332215.1	Gnomon	exon	13101389	13101487	.	+	.	gene_id "Mbs"; transcript_id "XM_073074728.1"; db_xref "GeneID:140743448"; db_xref "GenBank:XM_073074728.1"; experiment "COORDINATES: polyA evidence [ECO:0006239]"; gene "Mbs"; model_evidence "Supporting evidence includes similarity to: 8 Proteins"; product "Myosin binding subunit, transcript variant X9"; transcript_biotype "mRNA"; exon_number "17";
NW_027332215.1	Gnomon	exon	13103519	13104778	.	+	.	gene_id "Mbs"; transcript_id "XM_073074728.1"; db_xref "GeneID:140743448"; db_xref "GenBank:XM_073074728.1"; experiment "COORDINATES: polyA evidence [ECO:0006239]"; gene "Mbs"; model_evidence "Supporting evidence includes similarity to: 8 Proteins"; product "Myosin binding subunit, transcript variant X9"; transcript_biotype "mRNA"; exon_number "18";
NW_027332215.1	Gnomon	CDS	13046545	13046787	.	+	0	gene_id "Mbs"; transcript_id "XM_073074728.1"; db_xref "GeneID:140743448"; db_xref "GenBank:XP_072930829.1"; gbkey "CDS"; gene "Mbs"; product "protein phosphatase 1 regulatory subunit 12C isoform X8"; protein_id "XP_072930829.1"; exon_number "1";
NW_027332215.1	Gnomon	CDS	13062952	13063082	.	+	0	gene_id "Mbs"; transcript_id "XM_073074728.1"; db_xref "GeneID:140743448"; db_xref "GenBank:XP_072930829.1"; gbkey "CDS"; gene "Mbs"; product "protein phosphatase 1 regulatory subunit 12C isoform X8"; protein_id "XP_072930829.1"; exon_number "2";
NW_027332215.1	Gnomon	CDS	13066766	13066884	.	+	1	gene_id "Mbs"; transcript_id "XM_073074728.1"; db_xref "GeneID:140743448"; db_xref "GenBank:XP_072930829.1"; gbkey "CDS"; gene "Mbs"; product "protein phosphatase 1 regulatory subunit 12C isoform X8"; protein_id "XP_072930829.1"; exon_number "3";
NW_027332215.1	Gnomon	CDS	13068408	13068556	.	+	2	gene_id "Mbs"; transcript_id "XM_073074728.1"; db_xref "GeneID:140743448"; db_xref "GenBank:XP_072930829.1"; gbkey "CDS"; gene "Mbs"; product "protein phosphatase 1 regulatory subunit 12C isoform X8"; protein_id "XP_072930829.1"; exon_number "4";
NW_027332215.1	Gnomon	CDS	13070965	13071120	.	+	0	gene_id "Mbs"; transcript_id "XM_073074728.1"; db_xref "GeneID:140743448"; db_xref "GenBank:XP_072930829.1"; gbkey "CDS"; gene "Mbs"; product "protein phosphatase 1 regulatory subunit 12C isoform X8"; protein_id "XP_072930829.1"; exon_number "5";
NW_027332215.1	Gnomon	CDS	13072576	13072762	.	+	0	gene_id "Mbs"; transcript_id "XM_073074728.1"; db_xref "GeneID:140743448"; db_xref "GenBank:XP_072930829.1"; gbkey "CDS"; gene "Mbs"; product "protein phosphatase 1 regulatory subunit 12C isoform X8"; protein_id "XP_072930829.1"; exon_number "6";
NW_027332215.1	Gnomon	CDS	13073359	13073520	.	+	2	gene_id "Mbs"; transcript_id "XM_073074728.1"; db_xref "GeneID:140743448"; db_xref "GenBank:XP_072930829.1"; gbkey "CDS"; gene "Mbs"; product "protein phosphatase 1 regulatory subunit 12C isoform X8"; protein_id "XP_072930829.1"; exon_number "7";
NW_027332215.1	Gnomon	CDS	13074583	13074661	.	+	2	gene_id "Mbs"; transcript_id "XM_073074728.1"; db_xref "GeneID:140743448"; db_xref "GenBank:XP_072930829.1"; gbkey "CDS"; gene "Mbs"; product "protein phosphatase 1 regulatory subunit 12C isoform X8"; protein_id "XP_072930829.1"; exon_number "8";
NW_027332215.1	Gnomon	CDS	13077179	13077289	.	+	1	gene_id "Mbs"; transcript_id "XM_073074728.1"; db_xref "GeneID:140743448"; db_xref "GenBank:XP_072930829.1"; gbkey "CDS"; gene "Mbs"; product "protein phosphatase 1 regulatory subunit 12C isoform X8"; protein_id "XP_072930829.1"; exon_number "9";
NW_027332215.1	Gnomon	CDS	13078862	13079090	.	+	1	gene_id "Mbs"; transcript_id "XM_073074728.1"; db_xref "GeneID:140743448"; db_xref "GenBank:XP_072930829.1"; gbkey "CDS"; gene "Mbs"; product "protein phosphatase 1 regulatory subunit 12C isoform X8"; protein_id "XP_072930829.1"; exon_number "10";
NW_027332215.1	Gnomon	CDS	13081074	13081211	.	+	0	gene_id "Mbs"; transcript_id "XM_073074728.1"; db_xref "GeneID:140743448"; db_xref "GenBank:XP_072930829.1"; gbkey "CDS"; gene "Mbs"; product "protein phosphatase 1 regulatory subunit 12C isoform X8"; protein_id "XP_072930829.1"; exon_number "11";
NW_027332215.1	Gnomon	CDS	13084531	13084723	.	+	0	gene_id "Mbs"; transcript_id "XM_073074728.1"; db_xref "GeneID:140743448"; db_xref "GenBank:XP_072930829.1"; gbkey "CDS"; gene "Mbs"; product "protein phosphatase 1 regulatory subunit 12C isoform X8"; protein_id "XP_072930829.1"; exon_number "12";
NW_027332215.1	Gnomon	CDS	13085430	13085575	.	+	2	gene_id "Mbs"; transcript_id "XM_073074728.1"; db_xref "GeneID:140743448"; db_xref "GenBank:XP_072930829.1"; gbkey "CDS"; gene "Mbs"; product "protein phosphatase 1 regulatory subunit 12C isoform X8"; protein_id "XP_072930829.1"; exon_number "13";
NW_027332215.1	Gnomon	CDS	13087729	13087788	.	+	0	gene_id "Mbs"; transcript_id "XM_073074728.1"; db_xref "GeneID:140743448"; db_xref "GenBank:XP_072930829.1"; gbkey "CDS"; gene "Mbs"; product "protein phosphatase 1 regulatory subunit 12C isoform X8"; protein_id "XP_072930829.1"; exon_number "14";
NW_027332215.1	Gnomon	CDS	13097526	13097681	.	+	0	gene_id "Mbs"; transcript_id "XM_073074728.1"; db_xref "GeneID:140743448"; db_xref "GenBank:XP_072930829.1"; gbkey "CDS"; gene "Mbs"; product "protein phosphatase 1 regulatory subunit 12C isoform X8"; protein_id "XP_072930829.1"; exon_number "15";
NW_027332215.1	Gnomon	CDS	13101052	13101135	.	+	0	gene_id "Mbs"; transcript_id "XM_073074728.1"; db_xref "GeneID:140743448"; db_xref "GenBank:XP_072930829.1"; gbkey "CDS"; gene "Mbs"; product "protein phosphatase 1 regulatory subunit 12C isoform X8"; protein_id "XP_072930829.1"; exon_number "16";
NW_027332215.1	Gnomon	CDS	13101389	13101484	.	+	0	gene_id "Mbs"; transcript_id "XM_073074728.1"; db_xref "GeneID:140743448"; db_xref "GenBank:XP_072930829.1"; gbkey "CDS"; gene "Mbs"; product "protein phosphatase 1 regulatory subunit 12C isoform X8"; protein_id "XP_072930829.1"; exon_number "17";
NW_027332215.1	Gnomon	start_codon	13046545	13046547	.	+	0	gene_id "Mbs"; transcript_id "XM_073074728.1"; db_xref "GeneID:140743448"; db_xref "GenBank:XP_072930829.1"; gbkey "CDS"; gene "Mbs"; product "protein phosphatase 1 regulatory subunit 12C isoform X8"; protein_id "XP_072930829.1"; exon_number "1";
NW_027332215.1	Gnomon	stop_codon	13101485	13101487	.	+	0	gene_id "Mbs"; transcript_id "XM_073074728.1"; db_xref "GeneID:140743448"; db_xref "GenBank:XP_072930829.1"; gbkey "CDS"; gene "Mbs"; product "protein phosphatase 1 regulatory subunit 12C isoform X8"; protein_id "XP_072930829.1"; exon_number "17";
NW_027332215.1	Gnomon	transcript	13046152	13104778	.	+	.	gene_id "Mbs"; transcript_id "XM_073074726.1"; db_xref "GeneID:140743448"; db_xref "GenBank:XM_073074726.1"; experiment "COORDINATES: polyA evidence [ECO:0006239]"; gbkey "mRNA"; gene "Mbs"; model_evidence "Supporting evidence includes similarity to: 7 Proteins"; product "Myosin binding subunit, transcript variant X7"; transcript_biotype "mRNA";
NW_027332215.1	Gnomon	exon	13046152	13046787	.	+	.	gene_id "Mbs"; transcript_id "XM_073074726.1"; db_xref "GeneID:140743448"; db_xref "GenBank:XM_073074726.1"; experiment "COORDINATES: polyA evidence [ECO:0006239]"; gene "Mbs"; model_evidence "Supporting evidence includes similarity to: 7 Proteins"; product "Myosin binding subunit, transcript variant X7"; transcript_biotype "mRNA"; exon_number "1";
NW_027332215.1	Gnomon	exon	13062952	13063082	.	+	.	gene_id "Mbs"; transcript_id "XM_073074726.1"; db_xref "GeneID:140743448"; db_xref "GenBank:XM_073074726.1"; experiment "COORDINATES: polyA evidence [ECO:0006239]"; gene "Mbs"; model_evidence "Supporting evidence includes similarity to: 7 Proteins"; product "Myosin binding subunit, transcript variant X7"; transcript_biotype "mRNA"; exon_number "2";
NW_027332215.1	Gnomon	exon	13066766	13066884	.	+	.	gene_id "Mbs"; transcript_id "XM_073074726.1"; db_xref "GeneID:140743448"; db_xref "GenBank:XM_073074726.1"; experiment "COORDINATES: polyA evidence [ECO:0006239]"; gene "Mbs"; model_evidence "Supporting evidence includes similarity to: 7 Proteins"; product "Myosin binding subunit, transcript variant X7"; transcript_biotype "mRNA"; exon_number "3";
NW_027332215.1	Gnomon	exon	13068408	13068556	.	+	.	gene_id "Mbs"; transcript_id "XM_073074726.1"; db_xref "GeneID:140743448"; db_xref "GenBank:XM_073074726.1"; experiment "COORDINATES: polyA evidence [ECO:0006239]"; gene "Mbs"; model_evidence "Supporting evidence includes similarity to: 7 Proteins"; product "Myosin binding subunit, transcript variant X7"; transcript_biotype "mRNA"; exon_number "4";
NW_027332215.1	Gnomon	exon	13070965	13071120	.	+	.	gene_id "Mbs"; transcript_id "XM_073074726.1"; db_xref "GeneID:140743448"; db_xref "GenBank:XM_073074726.1"; experiment "COORDINATES: polyA evidence [ECO:0006239]"; gene "Mbs"; model_evidence "Supporting evidence includes similarity to: 7 Proteins"; product "Myosin binding subunit, transcript variant X7"; transcript_biotype "mRNA"; exon_number "5";
NW_027332215.1	Gnomon	exon	13072576	13072762	.	+	.	gene_id "Mbs"; transcript_id "XM_073074726.1"; db_xref "GeneID:140743448"; db_xref "GenBank:XM_073074726.1"; experiment "COORDINATES: polyA evidence [ECO:0006239]"; gene "Mbs"; model_evidence "Supporting evidence includes similarity to: 7 Proteins"; product "Myosin binding subunit, transcript variant X7"; transcript_biotype "mRNA"; exon_number "6";
NW_027332215.1	Gnomon	exon	13074583	13074661	.	+	.	gene_id "Mbs"; transcript_id "XM_073074726.1"; db_xref "GeneID:140743448"; db_xref "GenBank:XM_073074726.1"; experiment "COORDINATES: polyA evidence [ECO:0006239]"; gene "Mbs"; model_evidence "Supporting evidence includes similarity to: 7 Proteins"; product "Myosin binding subunit, transcript variant X7"; transcript_biotype "mRNA"; exon_number "7";
NW_027332215.1	Gnomon	exon	13075688	13075852	.	+	.	gene_id "Mbs"; transcript_id "XM_073074726.1"; db_xref "GeneID:140743448"; db_xref "GenBank:XM_073074726.1"; experiment "COORDINATES: polyA evidence [ECO:0006239]"; gene "Mbs"; model_evidence "Supporting evidence includes similarity to: 7 Proteins"; product "Myosin binding subunit, transcript variant X7"; transcript_biotype "mRNA"; exon_number "8";
NW_027332215.1	Gnomon	exon	13077179	13077289	.	+	.	gene_id "Mbs"; transcript_id "XM_073074726.1"; db_xref "GeneID:140743448"; db_xref "GenBank:XM_073074726.1"; experiment "COORDINATES: polyA evidence [ECO:0006239]"; gene "Mbs"; model_evidence "Supporting evidence includes similarity to: 7 Proteins"; product "Myosin binding subunit, transcript variant X7"; transcript_biotype "mRNA"; exon_number "9";
NW_027332215.1	Gnomon	exon	13077938	13078036	.	+	.	gene_id "Mbs"; transcript_id "XM_073074726.1"; db_xref "GeneID:140743448"; db_xref "GenBank:XM_073074726.1"; experiment "COORDINATES: polyA evidence [ECO:0006239]"; gene "Mbs"; model_evidence "Supporting evidence includes similarity to: 7 Proteins"; product "Myosin binding subunit, transcript variant X7"; transcript_biotype "mRNA"; exon_number "10";
NW_027332215.1	Gnomon	exon	13078862	13079090	.	+	.	gene_id "Mbs"; transcript_id "XM_073074726.1"; db_xref "GeneID:140743448"; db_xref "GenBank:XM_073074726.1"; experiment "COORDINATES: polyA evidence [ECO:0006239]"; gene "Mbs"; model_evidence "Supporting evidence includes similarity to: 7 Proteins"; product "Myosin binding subunit, transcript variant X7"; transcript_biotype "mRNA"; exon_number "11";
NW_027332215.1	Gnomon	exon	13081074	13081211	.	+	.	gene_id "Mbs"; transcript_id "XM_073074726.1"; db_xref "GeneID:140743448"; db_xref "GenBank:XM_073074726.1"; experiment "COORDINATES: polyA evidence [ECO:0006239]"; gene "Mbs"; model_evidence "Supporting evidence includes similarity to: 7 Proteins"; product "Myosin binding subunit, transcript variant X7"; transcript_biotype "mRNA"; exon_number "12";
NW_027332215.1	Gnomon	exon	13084531	13084723	.	+	.	gene_id "Mbs"; transcript_id "XM_073074726.1"; db_xref "GeneID:140743448"; db_xref "GenBank:XM_073074726.1"; experiment "COORDINATES: polyA evidence [ECO:0006239]"; gene "Mbs"; model_evidence "Supporting evidence includes similarity to: 7 Proteins"; product "Myosin binding subunit, transcript variant X7"; transcript_biotype "mRNA"; exon_number "13";
NW_027332215.1	Gnomon	exon	13085430	13085575	.	+	.	gene_id "Mbs"; transcript_id "XM_073074726.1"; db_xref "GeneID:140743448"; db_xref "GenBank:XM_073074726.1"; experiment "COORDINATES: polyA evidence [ECO:0006239]"; gene "Mbs"; model_evidence "Supporting evidence includes similarity to: 7 Proteins"; product "Myosin binding subunit, transcript variant X7"; transcript_biotype "mRNA"; exon_number "14";
NW_027332215.1	Gnomon	exon	13087729	13087788	.	+	.	gene_id "Mbs"; transcript_id "XM_073074726.1"; db_xref "GeneID:140743448"; db_xref "GenBank:XM_073074726.1"; experiment "COORDINATES: polyA evidence [ECO:0006239]"; gene "Mbs"; model_evidence "Supporting evidence includes similarity to: 7 Proteins"; product "Myosin binding subunit, transcript variant X7"; transcript_biotype "mRNA"; exon_number "15";
NW_027332215.1	Gnomon	exon	13097526	13097681	.	+	.	gene_id "Mbs"; transcript_id "XM_073074726.1"; db_xref "GeneID:140743448"; db_xref "GenBank:XM_073074726.1"; experiment "COORDINATES: polyA evidence [ECO:0006239]"; gene "Mbs"; model_evidence "Supporting evidence includes similarity to: 7 Proteins"; product "Myosin binding subunit, transcript variant X7"; transcript_biotype "mRNA"; exon_number "16";
NW_027332215.1	Gnomon	exon	13101052	13101135	.	+	.	gene_id "Mbs"; transcript_id "XM_073074726.1"; db_xref "GeneID:140743448"; db_xref "GenBank:XM_073074726.1"; experiment "COORDINATES: polyA evidence [ECO:0006239]"; gene "Mbs"; model_evidence "Supporting evidence includes similarity to: 7 Proteins"; product "Myosin binding subunit, transcript variant X7"; transcript_biotype "mRNA"; exon_number "17";
NW_027332215.1	Gnomon	exon	13101389	13101487	.	+	.	gene_id "Mbs"; transcript_id "XM_073074726.1"; db_xref "GeneID:140743448"; db_xref "GenBank:XM_073074726.1"; experiment "COORDINATES: polyA evidence [ECO:0006239]"; gene "Mbs"; model_evidence "Supporting evidence includes similarity to: 7 Proteins"; product "Myosin binding subunit, transcript variant X7"; transcript_biotype "mRNA"; exon_number "18";
NW_027332215.1	Gnomon	exon	13103519	13104778	.	+	.	gene_id "Mbs"; transcript_id "XM_073074726.1"; db_xref "GeneID:140743448"; db_xref "GenBank:XM_073074726.1"; experiment "COORDINATES: polyA evidence [ECO:0006239]"; gene "Mbs"; model_evidence "Supporting evidence includes similarity to: 7 Proteins"; product "Myosin binding subunit, transcript variant X7"; transcript_biotype "mRNA"; exon_number "19";
NW_027332215.1	Gnomon	CDS	13046545	13046787	.	+	0	gene_id "Mbs"; transcript_id "XM_073074726.1"; db_xref "GeneID:140743448"; db_xref "GenBank:XP_072930827.1"; gbkey "CDS"; gene "Mbs"; product "protein phosphatase 1 regulatory subunit 12C isoform X6"; protein_id "XP_072930827.1"; exon_number "1";
NW_027332215.1	Gnomon	CDS	13062952	13063082	.	+	0	gene_id "Mbs"; transcript_id "XM_073074726.1"; db_xref "GeneID:140743448"; db_xref "GenBank:XP_072930827.1"; gbkey "CDS"; gene "Mbs"; product "protein phosphatase 1 regulatory subunit 12C isoform X6"; protein_id "XP_072930827.1"; exon_number "2";
NW_027332215.1	Gnomon	CDS	13066766	13066884	.	+	1	gene_id "Mbs"; transcript_id "XM_073074726.1"; db_xref "GeneID:140743448"; db_xref "GenBank:XP_072930827.1"; gbkey "CDS"; gene "Mbs"; product "protein phosphatase 1 regulatory subunit 12C isoform X6"; protein_id "XP_072930827.1"; exon_number "3";
NW_027332215.1	Gnomon	CDS	13068408	13068556	.	+	2	gene_id "Mbs"; transcript_id "XM_073074726.1"; db_xref "GeneID:140743448"; db_xref "GenBank:XP_072930827.1"; gbkey "CDS"; gene "Mbs"; product "protein phosphatase 1 regulatory subunit 12C isoform X6"; protein_id "XP_072930827.1"; exon_number "4";
NW_027332215.1	Gnomon	CDS	13070965	13071120	.	+	0	gene_id "Mbs"; transcript_id "XM_073074726.1"; db_xref "GeneID:140743448"; db_xref "GenBank:XP_072930827.1"; gbkey "CDS"; gene "Mbs"; product "protein phosphatase 1 regulatory subunit 12C isoform X6"; protein_id "XP_072930827.1"; exon_number "5";
NW_027332215.1	Gnomon	CDS	13072576	13072762	.	+	0	gene_id "Mbs"; transcript_id "XM_073074726.1"; db_xref "GeneID:140743448"; db_xref "GenBank:XP_072930827.1"; gbkey "CDS"; gene "Mbs"; product "protein phosphatase 1 regulatory subunit 12C isoform X6"; protein_id "XP_072930827.1"; exon_number "6";
NW_027332215.1	Gnomon	CDS	13074583	13074661	.	+	2	gene_id "Mbs"; transcript_id "XM_073074726.1"; db_xref "GeneID:140743448"; db_xref "GenBank:XP_072930827.1"; gbkey "CDS"; gene "Mbs"; product "protein phosphatase 1 regulatory subunit 12C isoform X6"; protein_id "XP_072930827.1"; exon_number "7";
NW_027332215.1	Gnomon	CDS	13075688	13075852	.	+	1	gene_id "Mbs"; transcript_id "XM_073074726.1"; db_xref "GeneID:140743448"; db_xref "GenBank:XP_072930827.1"; gbkey "CDS"; gene "Mbs"; product "protein phosphatase 1 regulatory subunit 12C isoform X6"; protein_id "XP_072930827.1"; exon_number "8";
NW_027332215.1	Gnomon	CDS	13077179	13077289	.	+	1	gene_id "Mbs"; transcript_id "XM_073074726.1"; db_xref "GeneID:140743448"; db_xref "GenBank:XP_072930827.1"; gbkey "CDS"; gene "Mbs"; product "protein phosphatase 1 regulatory subunit 12C isoform X6"; protein_id "XP_072930827.1"; exon_number "9";
NW_027332215.1	Gnomon	CDS	13077938	13078036	.	+	1	gene_id "Mbs"; transcript_id "XM_073074726.1"; db_xref "GeneID:140743448"; db_xref "GenBank:XP_072930827.1"; gbkey "CDS"; gene "Mbs"; product "protein phosphatase 1 regulatory subunit 12C isoform X6"; protein_id "XP_072930827.1"; exon_number "10";
NW_027332215.1	Gnomon	CDS	13078862	13079090	.	+	1	gene_id "Mbs"; transcript_id "XM_073074726.1"; db_xref "GeneID:140743448"; db_xref "GenBank:XP_072930827.1"; gbkey "CDS"; gene "Mbs"; product "protein phosphatase 1 regulatory subunit 12C isoform X6"; protein_id "XP_072930827.1"; exon_number "11";
NW_027332215.1	Gnomon	CDS	13081074	13081211	.	+	0	gene_id "Mbs"; transcript_id "XM_073074726.1"; db_xref "GeneID:140743448"; db_xref "GenBank:XP_072930827.1"; gbkey "CDS"; gene "Mbs"; product "protein phosphatase 1 regulatory subunit 12C isoform X6"; protein_id "XP_072930827.1"; exon_number "12";
NW_027332215.1	Gnomon	CDS	13084531	13084723	.	+	0	gene_id "Mbs"; transcript_id "XM_073074726.1"; db_xref "GeneID:140743448"; db_xref "GenBank:XP_072930827.1"; gbkey "CDS"; gene "Mbs"; product "protein phosphatase 1 regulatory subunit 12C isoform X6"; protein_id "XP_072930827.1"; exon_number "13";
NW_027332215.1	Gnomon	CDS	13085430	13085575	.	+	2	gene_id "Mbs"; transcript_id "XM_073074726.1"; db_xref "GeneID:140743448"; db_xref "GenBank:XP_072930827.1"; gbkey "CDS"; gene "Mbs"; product "protein phosphatase 1 regulatory subunit 12C isoform X6"; protein_id "XP_072930827.1"; exon_number "14";
NW_027332215.1	Gnomon	CDS	13087729	13087788	.	+	0	gene_id "Mbs"; transcript_id "XM_073074726.1"; db_xref "GeneID:140743448"; db_xref "GenBank:XP_072930827.1"; gbkey "CDS"; gene "Mbs"; product "protein phosphatase 1 regulatory subunit 12C isoform X6"; protein_id "XP_072930827.1"; exon_number "15";
NW_027332215.1	Gnomon	CDS	13097526	13097681	.	+	0	gene_id "Mbs"; transcript_id "XM_073074726.1"; db_xref "GeneID:140743448"; db_xref "GenBank:XP_072930827.1"; gbkey "CDS"; gene "Mbs"; product "protein phosphatase 1 regulatory subunit 12C isoform X6"; protein_id "XP_072930827.1"; exon_number "16";
NW_027332215.1	Gnomon	CDS	13101052	13101135	.	+	0	gene_id "Mbs"; transcript_id "XM_073074726.1"; db_xref "GeneID:140743448"; db_xref "GenBank:XP_072930827.1"; gbkey "CDS"; gene "Mbs"; product "protein phosphatase 1 regulatory subunit 12C isoform X6"; protein_id "XP_072930827.1"; exon_number "17";
NW_027332215.1	Gnomon	CDS	13101389	13101484	.	+	0	gene_id "Mbs"; transcript_id "XM_073074726.1"; db_xref "GeneID:140743448"; db_xref "GenBank:XP_072930827.1"; gbkey "CDS"; gene "Mbs"; product "protein phosphatase 1 regulatory subunit 12C isoform X6"; protein_id "XP_072930827.1"; exon_number "18";
NW_027332215.1	Gnomon	start_codon	13046545	13046547	.	+	0	gene_id "Mbs"; transcript_id "XM_073074726.1"; db_xref "GeneID:140743448"; db_xref "GenBank:XP_072930827.1"; gbkey "CDS"; gene "Mbs"; product "protein phosphatase 1 regulatory subunit 12C isoform X6"; protein_id "XP_072930827.1"; exon_number "1";
NW_027332215.1	Gnomon	stop_codon	13101485	13101487	.	+	0	gene_id "Mbs"; transcript_id "XM_073074726.1"; db_xref "GeneID:140743448"; db_xref "GenBank:XP_072930827.1"; gbkey "CDS"; gene "Mbs"; product "protein phosphatase 1 regulatory subunit 12C isoform X6"; protein_id "XP_072930827.1"; exon_number "18";
NW_027332215.1	Gnomon	transcript	13046152	13104778	.	+	.	gene_id "Mbs"; transcript_id "XM_073074729.1"; db_xref "GeneID:140743448"; db_xref "GenBank:XM_073074729.1"; experiment "COORDINATES: polyA evidence [ECO:0006239]"; gbkey "mRNA"; gene "Mbs"; model_evidence "Supporting evidence includes similarity to: 4 Proteins"; product "Myosin binding subunit, transcript variant X10"; transcript_biotype "mRNA";
NW_027332215.1	Gnomon	exon	13046152	13046787	.	+	.	gene_id "Mbs"; transcript_id "XM_073074729.1"; db_xref "GeneID:140743448"; db_xref "GenBank:XM_073074729.1"; experiment "COORDINATES: polyA evidence [ECO:0006239]"; gene "Mbs"; model_evidence "Supporting evidence includes similarity to: 4 Proteins"; product "Myosin binding subunit, transcript variant X10"; transcript_biotype "mRNA"; exon_number "1";
NW_027332215.1	Gnomon	exon	13062952	13063082	.	+	.	gene_id "Mbs"; transcript_id "XM_073074729.1"; db_xref "GeneID:140743448"; db_xref "GenBank:XM_073074729.1"; experiment "COORDINATES: polyA evidence [ECO:0006239]"; gene "Mbs"; model_evidence "Supporting evidence includes similarity to: 4 Proteins"; product "Myosin binding subunit, transcript variant X10"; transcript_biotype "mRNA"; exon_number "2";
NW_027332215.1	Gnomon	exon	13066766	13066884	.	+	.	gene_id "Mbs"; transcript_id "XM_073074729.1"; db_xref "GeneID:140743448"; db_xref "GenBank:XM_073074729.1"; experiment "COORDINATES: polyA evidence [ECO:0006239]"; gene "Mbs"; model_evidence "Supporting evidence includes similarity to: 4 Proteins"; product "Myosin binding subunit, transcript variant X10"; transcript_biotype "mRNA"; exon_number "3";
NW_027332215.1	Gnomon	exon	13068408	13068556	.	+	.	gene_id "Mbs"; transcript_id "XM_073074729.1"; db_xref "GeneID:140743448"; db_xref "GenBank:XM_073074729.1"; experiment "COORDINATES: polyA evidence [ECO:0006239]"; gene "Mbs"; model_evidence "Supporting evidence includes similarity to: 4 Proteins"; product "Myosin binding subunit, transcript variant X10"; transcript_biotype "mRNA"; exon_number "4";
NW_027332215.1	Gnomon	exon	13070965	13071120	.	+	.	gene_id "Mbs"; transcript_id "XM_073074729.1"; db_xref "GeneID:140743448"; db_xref "GenBank:XM_073074729.1"; experiment "COORDINATES: polyA evidence [ECO:0006239]"; gene "Mbs"; model_evidence "Supporting evidence includes similarity to: 4 Proteins"; product "Myosin binding subunit, transcript variant X10"; transcript_biotype "mRNA"; exon_number "5";
NW_027332215.1	Gnomon	exon	13072576	13072762	.	+	.	gene_id "Mbs"; transcript_id "XM_073074729.1"; db_xref "GeneID:140743448"; db_xref "GenBank:XM_073074729.1"; experiment "COORDINATES: polyA evidence [ECO:0006239]"; gene "Mbs"; model_evidence "Supporting evidence includes similarity to: 4 Proteins"; product "Myosin binding subunit, transcript variant X10"; transcript_biotype "mRNA"; exon_number "6";
NW_027332215.1	Gnomon	exon	13074583	13074661	.	+	.	gene_id "Mbs"; transcript_id "XM_073074729.1"; db_xref "GeneID:140743448"; db_xref "GenBank:XM_073074729.1"; experiment "COORDINATES: polyA evidence [ECO:0006239]"; gene "Mbs"; model_evidence "Supporting evidence includes similarity to: 4 Proteins"; product "Myosin binding subunit, transcript variant X10"; transcript_biotype "mRNA"; exon_number "7";
NW_027332215.1	Gnomon	exon	13077179	13077289	.	+	.	gene_id "Mbs"; transcript_id "XM_073074729.1"; db_xref "GeneID:140743448"; db_xref "GenBank:XM_073074729.1"; experiment "COORDINATES: polyA evidence [ECO:0006239]"; gene "Mbs"; model_evidence "Supporting evidence includes similarity to: 4 Proteins"; product "Myosin binding subunit, transcript variant X10"; transcript_biotype "mRNA"; exon_number "8";
NW_027332215.1	Gnomon	exon	13077938	13078036	.	+	.	gene_id "Mbs"; transcript_id "XM_073074729.1"; db_xref "GeneID:140743448"; db_xref "GenBank:XM_073074729.1"; experiment "COORDINATES: polyA evidence [ECO:0006239]"; gene "Mbs"; model_evidence "Supporting evidence includes similarity to: 4 Proteins"; product "Myosin binding subunit, transcript variant X10"; transcript_biotype "mRNA"; exon_number "9";
NW_027332215.1	Gnomon	exon	13078862	13079090	.	+	.	gene_id "Mbs"; transcript_id "XM_073074729.1"; db_xref "GeneID:140743448"; db_xref "GenBank:XM_073074729.1"; experiment "COORDINATES: polyA evidence [ECO:0006239]"; gene "Mbs"; model_evidence "Supporting evidence includes similarity to: 4 Proteins"; product "Myosin binding subunit, transcript variant X10"; transcript_biotype "mRNA"; exon_number "10";
NW_027332215.1	Gnomon	exon	13081074	13081211	.	+	.	gene_id "Mbs"; transcript_id "XM_073074729.1"; db_xref "GeneID:140743448"; db_xref "GenBank:XM_073074729.1"; experiment "COORDINATES: polyA evidence [ECO:0006239]"; gene "Mbs"; model_evidence "Supporting evidence includes similarity to: 4 Proteins"; product "Myosin binding subunit, transcript variant X10"; transcript_biotype "mRNA"; exon_number "11";
NW_027332215.1	Gnomon	exon	13084531	13084723	.	+	.	gene_id "Mbs"; transcript_id "XM_073074729.1"; db_xref "GeneID:140743448"; db_xref "GenBank:XM_073074729.1"; experiment "COORDINATES: polyA evidence [ECO:0006239]"; gene "Mbs"; model_evidence "Supporting evidence includes similarity to: 4 Proteins"; product "Myosin binding subunit, transcript variant X10"; transcript_biotype "mRNA"; exon_number "12";
NW_027332215.1	Gnomon	exon	13085430	13085575	.	+	.	gene_id "Mbs"; transcript_id "XM_073074729.1"; db_xref "GeneID:140743448"; db_xref "GenBank:XM_073074729.1"; experiment "COORDINATES: polyA evidence [ECO:0006239]"; gene "Mbs"; model_evidence "Supporting evidence includes similarity to: 4 Proteins"; product "Myosin binding subunit, transcript variant X10"; transcript_biotype "mRNA"; exon_number "13";
NW_027332215.1	Gnomon	exon	13087729	13087788	.	+	.	gene_id "Mbs"; transcript_id "XM_073074729.1"; db_xref "GeneID:140743448"; db_xref "GenBank:XM_073074729.1"; experiment "COORDINATES: polyA evidence [ECO:0006239]"; gene "Mbs"; model_evidence "Supporting evidence includes similarity to: 4 Proteins"; product "Myosin binding subunit, transcript variant X10"; transcript_biotype "mRNA"; exon_number "14";
NW_027332215.1	Gnomon	exon	13097526	13097681	.	+	.	gene_id "Mbs"; transcript_id "XM_073074729.1"; db_xref "GeneID:140743448"; db_xref "GenBank:XM_073074729.1"; experiment "COORDINATES: polyA evidence [ECO:0006239]"; gene "Mbs"; model_evidence "Supporting evidence includes similarity to: 4 Proteins"; product "Myosin binding subunit, transcript variant X10"; transcript_biotype "mRNA"; exon_number "15";
NW_027332215.1	Gnomon	exon	13101052	13101135	.	+	.	gene_id "Mbs"; transcript_id "XM_073074729.1"; db_xref "GeneID:140743448"; db_xref "GenBank:XM_073074729.1"; experiment "COORDINATES: polyA evidence [ECO:0006239]"; gene "Mbs"; model_evidence "Supporting evidence includes similarity to: 4 Proteins"; product "Myosin binding subunit, transcript variant X10"; transcript_biotype "mRNA"; exon_number "16";
NW_027332215.1	Gnomon	exon	13101389	13101487	.	+	.	gene_id "Mbs"; transcript_id "XM_073074729.1"; db_xref "GeneID:140743448"; db_xref "GenBank:XM_073074729.1"; experiment "COORDINATES: polyA evidence [ECO:0006239]"; gene "Mbs"; model_evidence "Supporting evidence includes similarity to: 4 Proteins"; product "Myosin binding subunit, transcript variant X10"; transcript_biotype "mRNA"; exon_number "17";
NW_027332215.1	Gnomon	exon	13103519	13104778	.	+	.	gene_id "Mbs"; transcript_id "XM_073074729.1"; db_xref "GeneID:140743448"; db_xref "GenBank:XM_073074729.1"; experiment "COORDINATES: polyA evidence [ECO:0006239]"; gene "Mbs"; model_evidence "Supporting evidence includes similarity to: 4 Proteins"; product "Myosin binding subunit, transcript variant X10"; transcript_biotype "mRNA"; exon_number "18";
NW_027332215.1	Gnomon	CDS	13046545	13046787	.	+	0	gene_id "Mbs"; transcript_id "XM_073074729.1"; db_xref "GeneID:140743448"; db_xref "GenBank:XP_072930830.1"; gbkey "CDS"; gene "Mbs"; product "protein phosphatase 1 regulatory subunit 12C isoform X9"; protein_id "XP_072930830.1"; exon_number "1";
NW_027332215.1	Gnomon	CDS	13062952	13063082	.	+	0	gene_id "Mbs"; transcript_id "XM_073074729.1"; db_xref "GeneID:140743448"; db_xref "GenBank:XP_072930830.1"; gbkey "CDS"; gene "Mbs"; product "protein phosphatase 1 regulatory subunit 12C isoform X9"; protein_id "XP_072930830.1"; exon_number "2";
NW_027332215.1	Gnomon	CDS	13066766	13066884	.	+	1	gene_id "Mbs"; transcript_id "XM_073074729.1"; db_xref "GeneID:140743448"; db_xref "GenBank:XP_072930830.1"; gbkey "CDS"; gene "Mbs"; product "protein phosphatase 1 regulatory subunit 12C isoform X9"; protein_id "XP_072930830.1"; exon_number "3";
NW_027332215.1	Gnomon	CDS	13068408	13068556	.	+	2	gene_id "Mbs"; transcript_id "XM_073074729.1"; db_xref "GeneID:140743448"; db_xref "GenBank:XP_072930830.1"; gbkey "CDS"; gene "Mbs"; product "protein phosphatase 1 regulatory subunit 12C isoform X9"; protein_id "XP_072930830.1"; exon_number "4";
NW_027332215.1	Gnomon	CDS	13070965	13071120	.	+	0	gene_id "Mbs"; transcript_id "XM_073074729.1"; db_xref "GeneID:140743448"; db_xref "GenBank:XP_072930830.1"; gbkey "CDS"; gene "Mbs"; product "protein phosphatase 1 regulatory subunit 12C isoform X9"; protein_id "XP_072930830.1"; exon_number "5";
NW_027332215.1	Gnomon	CDS	13072576	13072762	.	+	0	gene_id "Mbs"; transcript_id "XM_073074729.1"; db_xref "GeneID:140743448"; db_xref "GenBank:XP_072930830.1"; gbkey "CDS"; gene "Mbs"; product "protein phosphatase 1 regulatory subunit 12C isoform X9"; protein_id "XP_072930830.1"; exon_number "6";
NW_027332215.1	Gnomon	CDS	13074583	13074661	.	+	2	gene_id "Mbs"; transcript_id "XM_073074729.1"; db_xref "GeneID:140743448"; db_xref "GenBank:XP_072930830.1"; gbkey "CDS"; gene "Mbs"; product "protein phosphatase 1 regulatory subunit 12C isoform X9"; protein_id "XP_072930830.1"; exon_number "7";
NW_027332215.1	Gnomon	CDS	13077179	13077289	.	+	1	gene_id "Mbs"; transcript_id "XM_073074729.1"; db_xref "GeneID:140743448"; db_xref "GenBank:XP_072930830.1"; gbkey "CDS"; gene "Mbs"; product "protein phosphatase 1 regulatory subunit 12C isoform X9"; protein_id "XP_072930830.1"; exon_number "8";
NW_027332215.1	Gnomon	CDS	13077938	13078036	.	+	1	gene_id "Mbs"; transcript_id "XM_073074729.1"; db_xref "GeneID:140743448"; db_xref "GenBank:XP_072930830.1"; gbkey "CDS"; gene "Mbs"; product "protein phosphatase 1 regulatory subunit 12C isoform X9"; protein_id "XP_072930830.1"; exon_number "9";
NW_027332215.1	Gnomon	CDS	13078862	13079090	.	+	1	gene_id "Mbs"; transcript_id "XM_073074729.1"; db_xref "GeneID:140743448"; db_xref "GenBank:XP_072930830.1"; gbkey "CDS"; gene "Mbs"; product "protein phosphatase 1 regulatory subunit 12C isoform X9"; protein_id "XP_072930830.1"; exon_number "10";
NW_027332215.1	Gnomon	CDS	13081074	13081211	.	+	0	gene_id "Mbs"; transcript_id "XM_073074729.1"; db_xref "GeneID:140743448"; db_xref "GenBank:XP_072930830.1"; gbkey "CDS"; gene "Mbs"; product "protein phosphatase 1 regulatory subunit 12C isoform X9"; protein_id "XP_072930830.1"; exon_number "11";
NW_027332215.1	Gnomon	CDS	13084531	13084723	.	+	0	gene_id "Mbs"; transcript_id "XM_073074729.1"; db_xref "GeneID:140743448"; db_xref "GenBank:XP_072930830.1"; gbkey "CDS"; gene "Mbs"; product "protein phosphatase 1 regulatory subunit 12C isoform X9"; protein_id "XP_072930830.1"; exon_number "12";
NW_027332215.1	Gnomon	CDS	13085430	13085575	.	+	2	gene_id "Mbs"; transcript_id "XM_073074729.1"; db_xref "GeneID:140743448"; db_xref "GenBank:XP_072930830.1"; gbkey "CDS"; gene "Mbs"; product "protein phosphatase 1 regulatory subunit 12C isoform X9"; protein_id "XP_072930830.1"; exon_number "13";
NW_027332215.1	Gnomon	CDS	13087729	13087788	.	+	0	gene_id "Mbs"; transcript_id "XM_073074729.1"; db_xref "GeneID:140743448"; db_xref "GenBank:XP_072930830.1"; gbkey "CDS"; gene "Mbs"; product "protein phosphatase 1 regulatory subunit 12C isoform X9"; protein_id "XP_072930830.1"; exon_number "14";
NW_027332215.1	Gnomon	CDS	13097526	13097681	.	+	0	gene_id "Mbs"; transcript_id "XM_073074729.1"; db_xref "GeneID:140743448"; db_xref "GenBank:XP_072930830.1"; gbkey "CDS"; gene "Mbs"; product "protein phosphatase 1 regulatory subunit 12C isoform X9"; protein_id "XP_072930830.1"; exon_number "15";
NW_027332215.1	Gnomon	CDS	13101052	13101135	.	+	0	gene_id "Mbs"; transcript_id "XM_073074729.1"; db_xref "GeneID:140743448"; db_xref "GenBank:XP_072930830.1"; gbkey "CDS"; gene "Mbs"; product "protein phosphatase 1 regulatory subunit 12C isoform X9"; protein_id "XP_072930830.1"; exon_number "16";
NW_027332215.1	Gnomon	CDS	13101389	13101484	.	+	0	gene_id "Mbs"; transcript_id "XM_073074729.1"; db_xref "GeneID:140743448"; db_xref "GenBank:XP_072930830.1"; gbkey "CDS"; gene "Mbs"; product "protein phosphatase 1 regulatory subunit 12C isoform X9"; protein_id "XP_072930830.1"; exon_number "17";
NW_027332215.1	Gnomon	start_codon	13046545	13046547	.	+	0	gene_id "Mbs"; transcript_id "XM_073074729.1"; db_xref "GeneID:140743448"; db_xref "GenBank:XP_072930830.1"; gbkey "CDS"; gene "Mbs"; product "protein phosphatase 1 regulatory subunit 12C isoform X9"; protein_id "XP_072930830.1"; exon_number "1";
NW_027332215.1	Gnomon	stop_codon	13101485	13101487	.	+	0	gene_id "Mbs"; transcript_id "XM_073074729.1"; db_xref "GeneID:140743448"; db_xref "GenBank:XP_072930830.1"; gbkey "CDS"; gene "Mbs"; product "protein phosphatase 1 regulatory subunit 12C isoform X9"; protein_id "XP_072930830.1"; exon_number "17";
NW_027332215.1	Gnomon	gene	13110376	13226291	.	-	.	gene_id "fw"; transcript_id ""; db_xref "GeneID:140743447"; description "CUB and Sushi multiple domains furrowed"; gbkey "Gene"; gene "fw"; gene_biotype "protein_coding";
NW_027332215.1	Gnomon	transcript	13110376	13226291	.	-	.	gene_id "fw"; transcript_id "XM_073074718.1"; db_xref "GeneID:140743447"; db_xref "GenBank:XM_073074718.1"; experiment "COORDINATES: polyA evidence [ECO:0006239]"; gbkey "mRNA"; gene "fw"; model_evidence "Supporting evidence includes similarity to: 9 Proteins"; product "CUB and Sushi multiple domains furrowed"; transcript_biotype "mRNA";
NW_027332215.1	Gnomon	exon	13225993	13226291	.	-	.	gene_id "fw"; transcript_id "XM_073074718.1"; db_xref "GeneID:140743447"; db_xref "GenBank:XM_073074718.1"; experiment "COORDINATES: polyA evidence [ECO:0006239]"; gene "fw"; model_evidence "Supporting evidence includes similarity to: 9 Proteins"; product "CUB and Sushi multiple domains furrowed"; transcript_biotype "mRNA"; exon_number "1";
NW_027332215.1	Gnomon	exon	13151982	13152161	.	-	.	gene_id "fw"; transcript_id "XM_073074718.1"; db_xref "GeneID:140743447"; db_xref "GenBank:XM_073074718.1"; experiment "COORDINATES: polyA evidence [ECO:0006239]"; gene "fw"; model_evidence "Supporting evidence includes similarity to: 9 Proteins"; product "CUB and Sushi multiple domains furrowed"; transcript_biotype "mRNA"; exon_number "2";
NW_027332215.1	Gnomon	exon	13151141	13151350	.	-	.	gene_id "fw"; transcript_id "XM_073074718.1"; db_xref "GeneID:140743447"; db_xref "GenBank:XM_073074718.1"; experiment "COORDINATES: polyA evidence [ECO:0006239]"; gene "fw"; model_evidence "Supporting evidence includes similarity to: 9 Proteins"; product "CUB and Sushi multiple domains furrowed"; transcript_biotype "mRNA"; exon_number "3";
NW_027332215.1	Gnomon	exon	13142294	13142389	.	-	.	gene_id "fw"; transcript_id "XM_073074718.1"; db_xref "GeneID:140743447"; db_xref "GenBank:XM_073074718.1"; experiment "COORDINATES: polyA evidence [ECO:0006239]"; gene "fw"; model_evidence "Supporting evidence includes similarity to: 9 Proteins"; product "CUB and Sushi multiple domains furrowed"; transcript_biotype "mRNA"; exon_number "4";
NW_027332215.1	Gnomon	exon	13130344	13130466	.	-	.	gene_id "fw"; transcript_id "XM_073074718.1"; db_xref "GeneID:140743447"; db_xref "GenBank:XM_073074718.1"; experiment "COORDINATES: polyA evidence [ECO:0006239]"; gene "fw"; model_evidence "Supporting evidence includes similarity to: 9 Proteins"; product "CUB and Sushi multiple domains furrowed"; transcript_biotype "mRNA"; exon_number "5";
NW_027332215.1	Gnomon	exon	13129839	13130002	.	-	.	gene_id "fw"; transcript_id "XM_073074718.1"; db_xref "GeneID:140743447"; db_xref "GenBank:XM_073074718.1"; experiment "COORDINATES: polyA evidence [ECO:0006239]"; gene "fw"; model_evidence "Supporting evidence includes similarity to: 9 Proteins"; product "CUB and Sushi multiple domains furrowed"; transcript_biotype "mRNA"; exon_number "6";
NW_027332215.1	Gnomon	exon	13127036	13127162	.	-	.	gene_id "fw"; transcript_id "XM_073074718.1"; db_xref "GeneID:140743447"; db_xref "GenBank:XM_073074718.1"; experiment "COORDINATES: polyA evidence [ECO:0006239]"; gene "fw"; model_evidence "Supporting evidence includes similarity to: 9 Proteins"; product "CUB and Sushi multiple domains furrowed"; transcript_biotype "mRNA"; exon_number "7";
NW_027332215.1	Gnomon	exon	13126484	13126633	.	-	.	gene_id "fw"; transcript_id "XM_073074718.1"; db_xref "GeneID:140743447"; db_xref "GenBank:XM_073074718.1"; experiment "COORDINATES: polyA evidence [ECO:0006239]"; gene "fw"; model_evidence "Supporting evidence includes similarity to: 9 Proteins"; product "CUB and Sushi multiple domains furrowed"; transcript_biotype "mRNA"; exon_number "8";
NW_027332215.1	Gnomon	exon	13121495	13121671	.	-	.	gene_id "fw"; transcript_id "XM_073074718.1"; db_xref "GeneID:140743447"; db_xref "GenBank:XM_073074718.1"; experiment "COORDINATES: polyA evidence [ECO:0006239]"; gene "fw"; model_evidence "Supporting evidence includes similarity to: 9 Proteins"; product "CUB and Sushi multiple domains furrowed"; transcript_biotype "mRNA"; exon_number "9";
NW_027332215.1	Gnomon	exon	13120231	13120529	.	-	.	gene_id "fw"; transcript_id "XM_073074718.1"; db_xref "GeneID:140743447"; db_xref "GenBank:XM_073074718.1"; experiment "COORDINATES: polyA evidence [ECO:0006239]"; gene "fw"; model_evidence "Supporting evidence includes similarity to: 9 Proteins"; product "CUB and Sushi multiple domains furrowed"; transcript_biotype "mRNA"; exon_number "10";
NW_027332215.1	Gnomon	exon	13119519	13119753	.	-	.	gene_id "fw"; transcript_id "XM_073074718.1"; db_xref "GeneID:140743447"; db_xref "GenBank:XM_073074718.1"; experiment "COORDINATES: polyA evidence [ECO:0006239]"; gene "fw"; model_evidence "Supporting evidence includes similarity to: 9 Proteins"; product "CUB and Sushi multiple domains furrowed"; transcript_biotype "mRNA"; exon_number "11";
NW_027332215.1	Gnomon	exon	13118528	13118701	.	-	.	gene_id "fw"; transcript_id "XM_073074718.1"; db_xref "GeneID:140743447"; db_xref "GenBank:XM_073074718.1"; experiment "COORDINATES: polyA evidence [ECO:0006239]"; gene "fw"; model_evidence "Supporting evidence includes similarity to: 9 Proteins"; product "CUB and Sushi multiple domains furrowed"; transcript_biotype "mRNA"; exon_number "12";
NW_027332215.1	Gnomon	exon	13116841	13117020	.	-	.	gene_id "fw"; transcript_id "XM_073074718.1"; db_xref "GeneID:140743447"; db_xref "GenBank:XM_073074718.1"; experiment "COORDINATES: polyA evidence [ECO:0006239]"; gene "fw"; model_evidence "Supporting evidence includes similarity to: 9 Proteins"; product "CUB and Sushi multiple domains furrowed"; transcript_biotype "mRNA"; exon_number "13";
NW_027332215.1	Gnomon	exon	13116155	13116391	.	-	.	gene_id "fw"; transcript_id "XM_073074718.1"; db_xref "GeneID:140743447"; db_xref "GenBank:XM_073074718.1"; experiment "COORDINATES: polyA evidence [ECO:0006239]"; gene "fw"; model_evidence "Supporting evidence includes similarity to: 9 Proteins"; product "CUB and Sushi multiple domains furrowed"; transcript_biotype "mRNA"; exon_number "14";
NW_027332215.1	Gnomon	exon	13115116	13115295	.	-	.	gene_id "fw"; transcript_id "XM_073074718.1"; db_xref "GeneID:140743447"; db_xref "GenBank:XM_073074718.1"; experiment "COORDINATES: polyA evidence [ECO:0006239]"; gene "fw"; model_evidence "Supporting evidence includes similarity to: 9 Proteins"; product "CUB and Sushi multiple domains furrowed"; transcript_biotype "mRNA"; exon_number "15";
NW_027332215.1	Gnomon	exon	13113299	13113484	.	-	.	gene_id "fw"; transcript_id "XM_073074718.1"; db_xref "GeneID:140743447"; db_xref "GenBank:XM_073074718.1"; experiment "COORDINATES: polyA evidence [ECO:0006239]"; gene "fw"; model_evidence "Supporting evidence includes similarity to: 9 Proteins"; product "CUB and Sushi multiple domains furrowed"; transcript_biotype "mRNA"; exon_number "16";
NW_027332215.1	Gnomon	exon	13112543	13112831	.	-	.	gene_id "fw"; transcript_id "XM_073074718.1"; db_xref "GeneID:140743447"; db_xref "GenBank:XM_073074718.1"; experiment "COORDINATES: polyA evidence [ECO:0006239]"; gene "fw"; model_evidence "Supporting evidence includes similarity to: 9 Proteins"; product "CUB and Sushi multiple domains furrowed"; transcript_biotype "mRNA"; exon_number "17";
NW_027332215.1	Gnomon	exon	13110376	13112042	.	-	.	gene_id "fw"; transcript_id "XM_073074718.1"; db_xref "GeneID:140743447"; db_xref "GenBank:XM_073074718.1"; experiment "COORDINATES: polyA evidence [ECO:0006239]"; gene "fw"; model_evidence "Supporting evidence includes similarity to: 9 Proteins"; product "CUB and Sushi multiple domains furrowed"; transcript_biotype "mRNA"; exon_number "18";
NW_027332215.1	Gnomon	CDS	13225993	13226089	.	-	0	gene_id "fw"; transcript_id "XM_073074718.1"; db_xref "GeneID:140743447"; db_xref "GenBank:XP_072930819.1"; gbkey "CDS"; gene "fw"; product "P-selectin"; protein_id "XP_072930819.1"; exon_number "1";
NW_027332215.1	Gnomon	CDS	13151982	13152161	.	-	2	gene_id "fw"; transcript_id "XM_073074718.1"; db_xref "GeneID:140743447"; db_xref "GenBank:XP_072930819.1"; gbkey "CDS"; gene "fw"; product "P-selectin"; protein_id "XP_072930819.1"; exon_number "2";
NW_027332215.1	Gnomon	CDS	13151141	13151350	.	-	2	gene_id "fw"; transcript_id "XM_073074718.1"; db_xref "GeneID:140743447"; db_xref "GenBank:XP_072930819.1"; gbkey "CDS"; gene "fw"; product "P-selectin"; protein_id "XP_072930819.1"; exon_number "3";
NW_027332215.1	Gnomon	CDS	13142294	13142389	.	-	2	gene_id "fw"; transcript_id "XM_073074718.1"; db_xref "GeneID:140743447"; db_xref "GenBank:XP_072930819.1"; gbkey "CDS"; gene "fw"; product "P-selectin"; protein_id "XP_072930819.1"; exon_number "4";
NW_027332215.1	Gnomon	CDS	13130344	13130466	.	-	2	gene_id "fw"; transcript_id "XM_073074718.1"; db_xref "GeneID:140743447"; db_xref "GenBank:XP_072930819.1"; gbkey "CDS"; gene "fw"; product "P-selectin"; protein_id "XP_072930819.1"; exon_number "5";
NW_027332215.1	Gnomon	CDS	13129839	13130002	.	-	2	gene_id "fw"; transcript_id "XM_073074718.1"; db_xref "GeneID:140743447"; db_xref "GenBank:XP_072930819.1"; gbkey "CDS"; gene "fw"; product "P-selectin"; protein_id "XP_072930819.1"; exon_number "6";
NW_027332215.1	Gnomon	CDS	13127036	13127162	.	-	0	gene_id "fw"; transcript_id "XM_073074718.1"; db_xref "GeneID:140743447"; db_xref "GenBank:XP_072930819.1"; gbkey "CDS"; gene "fw"; product "P-selectin"; protein_id "XP_072930819.1"; exon_number "7";
NW_027332215.1	Gnomon	CDS	13126484	13126633	.	-	2	gene_id "fw"; transcript_id "XM_073074718.1"; db_xref "GeneID:140743447"; db_xref "GenBank:XP_072930819.1"; gbkey "CDS"; gene "fw"; product "P-selectin"; protein_id "XP_072930819.1"; exon_number "8";
NW_027332215.1	Gnomon	CDS	13121495	13121671	.	-	2	gene_id "fw"; transcript_id "XM_073074718.1"; db_xref "GeneID:140743447"; db_xref "GenBank:XP_072930819.1"; gbkey "CDS"; gene "fw"; product "P-selectin"; protein_id "XP_072930819.1"; exon_number "9";
NW_027332215.1	Gnomon	CDS	13120231	13120529	.	-	2	gene_id "fw"; transcript_id "XM_073074718.1"; db_xref "GeneID:140743447"; db_xref "GenBank:XP_072930819.1"; gbkey "CDS"; gene "fw"; product "P-selectin"; protein_id "XP_072930819.1"; exon_number "10";
NW_027332215.1	Gnomon	CDS	13119519	13119753	.	-	0	gene_id "fw"; transcript_id "XM_073074718.1"; db_xref "GeneID:140743447"; db_xref "GenBank:XP_072930819.1"; gbkey "CDS"; gene "fw"; product "P-selectin"; protein_id "XP_072930819.1"; exon_number "11";
NW_027332215.1	Gnomon	CDS	13118528	13118701	.	-	2	gene_id "fw"; transcript_id "XM_073074718.1"; db_xref "GeneID:140743447"; db_xref "GenBank:XP_072930819.1"; gbkey "CDS"; gene "fw"; product "P-selectin"; protein_id "XP_072930819.1"; exon_number "12";
NW_027332215.1	Gnomon	CDS	13116841	13117020	.	-	2	gene_id "fw"; transcript_id "XM_073074718.1"; db_xref "GeneID:140743447"; db_xref "GenBank:XP_072930819.1"; gbkey "CDS"; gene "fw"; product "P-selectin"; protein_id "XP_072930819.1"; exon_number "13";
NW_027332215.1	Gnomon	CDS	13116155	13116391	.	-	2	gene_id "fw"; transcript_id "XM_073074718.1"; db_xref "GeneID:140743447"; db_xref "GenBank:XP_072930819.1"; gbkey "CDS"; gene "fw"; product "P-selectin"; protein_id "XP_072930819.1"; exon_number "14";
NW_027332215.1	Gnomon	CDS	13115116	13115295	.	-	2	gene_id "fw"; transcript_id "XM_073074718.1"; db_xref "GeneID:140743447"; db_xref "GenBank:XP_072930819.1"; gbkey "CDS"; gene "fw"; product "P-selectin"; protein_id "XP_072930819.1"; exon_number "15";
NW_027332215.1	Gnomon	CDS	13113299	13113484	.	-	2	gene_id "fw"; transcript_id "XM_073074718.1"; db_xref "GeneID:140743447"; db_xref "GenBank:XP_072930819.1"; gbkey "CDS"; gene "fw"; product "P-selectin"; protein_id "XP_072930819.1"; exon_number "16";
NW_027332215.1	Gnomon	CDS	13112543	13112831	.	-	2	gene_id "fw"; transcript_id "XM_073074718.1"; db_xref "GeneID:140743447"; db_xref "GenBank:XP_072930819.1"; gbkey "CDS"; gene "fw"; product "P-selectin"; protein_id "XP_072930819.1"; exon_number "17";
NW_027332215.1	Gnomon	CDS	13111772	13112042	.	-	1	gene_id "fw"; transcript_id "XM_073074718.1"; db_xref "GeneID:140743447"; db_xref "GenBank:XP_072930819.1"; gbkey "CDS"; gene "fw"; product "P-selectin"; protein_id "XP_072930819.1"; exon_number "18";
NW_027332215.1	Gnomon	start_codon	13226087	13226089	.	-	0	gene_id "fw"; transcript_id "XM_073074718.1"; db_xref "GeneID:140743447"; db_xref "GenBank:XP_072930819.1"; gbkey "CDS"; gene "fw"; product "P-selectin"; protein_id "XP_072930819.1"; exon_number "1";
NW_027332215.1	Gnomon	stop_codon	13111769	13111771	.	-	0	gene_id "fw"; transcript_id "XM_073074718.1"; db_xref "GeneID:140743447"; db_xref "GenBank:XP_072930819.1"; gbkey "CDS"; gene "fw"; product "P-selectin"; protein_id "XP_072930819.1"; exon_number "18";
NW_027332215.1	Gnomon	gene	13239317	13242320	.	-	.	gene_id "LOC140743449"; transcript_id ""; db_xref "GeneID:140743449"; description "melatonin receptor type 1A-like"; gbkey "Gene"; gene "LOC140743449"; gene_biotype "protein_coding";
NW_027332215.1	Gnomon	transcript	13239317	13242320	.	-	.	gene_id "LOC140743449"; transcript_id "XM_073074730.1"; db_xref "GeneID:140743449"; db_xref "GenBank:XM_073074730.1"; gbkey "mRNA"; gene "LOC140743449"; model_evidence "Supporting evidence includes similarity to: 5 Proteins"; product "melatonin receptor type 1A-like"; transcript_biotype "mRNA";
NW_027332215.1	Gnomon	exon	13242130	13242320	.	-	.	gene_id "LOC140743449"; transcript_id "XM_073074730.1"; db_xref "GeneID:140743449"; db_xref "GenBank:XM_073074730.1"; gene "LOC140743449"; model_evidence "Supporting evidence includes similarity to: 5 Proteins"; product "melatonin receptor type 1A-like"; transcript_biotype "mRNA"; exon_number "1";
NW_027332215.1	Gnomon	exon	13241728	13241897	.	-	.	gene_id "LOC140743449"; transcript_id "XM_073074730.1"; db_xref "GeneID:140743449"; db_xref "GenBank:XM_073074730.1"; gene "LOC140743449"; model_evidence "Supporting evidence includes similarity to: 5 Proteins"; product "melatonin receptor type 1A-like"; transcript_biotype "mRNA"; exon_number "2";
NW_027332215.1	Gnomon	exon	13239317	13241542	.	-	.	gene_id "LOC140743449"; transcript_id "XM_073074730.1"; db_xref "GeneID:140743449"; db_xref "GenBank:XM_073074730.1"; gene "LOC140743449"; model_evidence "Supporting evidence includes similarity to: 5 Proteins"; product "melatonin receptor type 1A-like"; transcript_biotype "mRNA"; exon_number "3";
NW_027332215.1	Gnomon	CDS	13242130	13242313	.	-	0	gene_id "LOC140743449"; transcript_id "XM_073074730.1"; db_xref "GeneID:140743449"; db_xref "GenBank:XP_072930831.1"; gbkey "CDS"; gene "LOC140743449"; product "melatonin receptor type 1A-like"; protein_id "XP_072930831.1"; exon_number "1";
NW_027332215.1	Gnomon	CDS	13241728	13241897	.	-	2	gene_id "LOC140743449"; transcript_id "XM_073074730.1"; db_xref "GeneID:140743449"; db_xref "GenBank:XP_072930831.1"; gbkey "CDS"; gene "LOC140743449"; product "melatonin receptor type 1A-like"; protein_id "XP_072930831.1"; exon_number "2";
NW_027332215.1	Gnomon	CDS	13240841	13241542	.	-	0	gene_id "LOC140743449"; transcript_id "XM_073074730.1"; db_xref "GeneID:140743449"; db_xref "GenBank:XP_072930831.1"; gbkey "CDS"; gene "LOC140743449"; product "melatonin receptor type 1A-like"; protein_id "XP_072930831.1"; exon_number "3";
NW_027332215.1	Gnomon	start_codon	13242311	13242313	.	-	0	gene_id "LOC140743449"; transcript_id "XM_073074730.1"; db_xref "GeneID:140743449"; db_xref "GenBank:XP_072930831.1"; gbkey "CDS"; gene "LOC140743449"; product "melatonin receptor type 1A-like"; protein_id "XP_072930831.1"; exon_number "1";
NW_027332215.1	Gnomon	stop_codon	13240838	13240840	.	-	0	gene_id "LOC140743449"; transcript_id "XM_073074730.1"; db_xref "GeneID:140743449"; db_xref "GenBank:XP_072930831.1"; gbkey "CDS"; gene "LOC140743449"; product "melatonin receptor type 1A-like"; protein_id "XP_072930831.1"; exon_number "3";
NW_027332215.1	Gnomon	gene	13259007	13269701	.	+	.	gene_id "LOC140743450"; transcript_id ""; db_xref "GeneID:140743450"; description "solute carrier family 66 member 3"; gbkey "Gene"; gene "LOC140743450"; gene_biotype "protein_coding";
NW_027332215.1	Gnomon	transcript	13259007	13269701	.	+	.	gene_id "LOC140743450"; transcript_id "XM_073074732.1"; db_xref "GeneID:140743450"; db_xref "GenBank:XM_073074732.1"; experiment "COORDINATES: polyA evidence [ECO:0006239]"; gbkey "mRNA"; gene "LOC140743450"; model_evidence "Supporting evidence includes similarity to: 3 Proteins"; product "solute carrier family 66 member 3, transcript variant X1"; transcript_biotype "mRNA";
NW_027332215.1	Gnomon	exon	13259007	13259461	.	+	.	gene_id "LOC140743450"; transcript_id "XM_073074732.1"; db_xref "GeneID:140743450"; db_xref "GenBank:XM_073074732.1"; experiment "COORDINATES: polyA evidence [ECO:0006239]"; gene "LOC140743450"; model_evidence "Supporting evidence includes similarity to: 3 Proteins"; product "solute carrier family 66 member 3, transcript variant X1"; transcript_biotype "mRNA"; exon_number "1";
NW_027332215.1	Gnomon	exon	13259689	13259853	.	+	.	gene_id "LOC140743450"; transcript_id "XM_073074732.1"; db_xref "GeneID:140743450"; db_xref "GenBank:XM_073074732.1"; experiment "COORDINATES: polyA evidence [ECO:0006239]"; gene "LOC140743450"; model_evidence "Supporting evidence includes similarity to: 3 Proteins"; product "solute carrier family 66 member 3, transcript variant X1"; transcript_biotype "mRNA"; exon_number "2";
NW_027332215.1	Gnomon	exon	13265407	13265632	.	+	.	gene_id "LOC140743450"; transcript_id "XM_073074732.1"; db_xref "GeneID:140743450"; db_xref "GenBank:XM_073074732.1"; experiment "COORDINATES: polyA evidence [ECO:0006239]"; gene "LOC140743450"; model_evidence "Supporting evidence includes similarity to: 3 Proteins"; product "solute carrier family 66 member 3, transcript variant X1"; transcript_biotype "mRNA"; exon_number "3";
NW_027332215.1	Gnomon	exon	13265972	13266092	.	+	.	gene_id "LOC140743450"; transcript_id "XM_073074732.1"; db_xref "GeneID:140743450"; db_xref "GenBank:XM_073074732.1"; experiment "COORDINATES: polyA evidence [ECO:0006239]"; gene "LOC140743450"; model_evidence "Supporting evidence includes similarity to: 3 Proteins"; product "solute carrier family 66 member 3, transcript variant X1"; transcript_biotype "mRNA"; exon_number "4";
NW_027332215.1	Gnomon	exon	13267011	13269701	.	+	.	gene_id "LOC140743450"; transcript_id "XM_073074732.1"; db_xref "GeneID:140743450"; db_xref "GenBank:XM_073074732.1"; experiment "COORDINATES: polyA evidence [ECO:0006239]"; gene "LOC140743450"; model_evidence "Supporting evidence includes similarity to: 3 Proteins"; product "solute carrier family 66 member 3, transcript variant X1"; transcript_biotype "mRNA"; exon_number "5";
NW_027332215.1	Gnomon	CDS	13259699	13259853	.	+	0	gene_id "LOC140743450"; transcript_id "XM_073074732.1"; db_xref "GeneID:140743450"; db_xref "GenBank:XP_072930833.1"; gbkey "CDS"; gene "LOC140743450"; product "solute carrier family 66 member 3 isoform X1"; protein_id "XP_072930833.1"; exon_number "2";
NW_027332215.1	Gnomon	CDS	13265407	13265632	.	+	1	gene_id "LOC140743450"; transcript_id "XM_073074732.1"; db_xref "GeneID:140743450"; db_xref "GenBank:XP_072930833.1"; gbkey "CDS"; gene "LOC140743450"; product "solute carrier family 66 member 3 isoform X1"; protein_id "XP_072930833.1"; exon_number "3";
NW_027332215.1	Gnomon	CDS	13265972	13266092	.	+	0	gene_id "LOC140743450"; transcript_id "XM_073074732.1"; db_xref "GeneID:140743450"; db_xref "GenBank:XP_072930833.1"; gbkey "CDS"; gene "LOC140743450"; product "solute carrier family 66 member 3 isoform X1"; protein_id "XP_072930833.1"; exon_number "4";
NW_027332215.1	Gnomon	CDS	13267011	13267213	.	+	2	gene_id "LOC140743450"; transcript_id "XM_073074732.1"; db_xref "GeneID:140743450"; db_xref "GenBank:XP_072930833.1"; gbkey "CDS"; gene "LOC140743450"; product "solute carrier family 66 member 3 isoform X1"; protein_id "XP_072930833.1"; exon_number "5";
NW_027332215.1	Gnomon	start_codon	13259699	13259701	.	+	0	gene_id "LOC140743450"; transcript_id "XM_073074732.1"; db_xref "GeneID:140743450"; db_xref "GenBank:XP_072930833.1"; gbkey "CDS"; gene "LOC140743450"; product "solute carrier family 66 member 3 isoform X1"; protein_id "XP_072930833.1"; exon_number "2";
NW_027332215.1	Gnomon	stop_codon	13267214	13267216	.	+	0	gene_id "LOC140743450"; transcript_id "XM_073074732.1"; db_xref "GeneID:140743450"; db_xref "GenBank:XP_072930833.1"; gbkey "CDS"; gene "LOC140743450"; product "solute carrier family 66 member 3 isoform X1"; protein_id "XP_072930833.1"; exon_number "5";
NW_027332215.1	Gnomon	transcript	13259012	13269701	.	+	.	gene_id "LOC140743450"; transcript_id "XM_073074733.1"; db_xref "GeneID:140743450"; db_xref "GenBank:XM_073074733.1"; experiment "COORDINATES: polyA evidence [ECO:0006239]"; gbkey "mRNA"; gene "LOC140743450"; model_evidence "Supporting evidence includes similarity to: 7 Proteins"; product "solute carrier family 66 member 3, transcript variant X2"; transcript_biotype "mRNA";
NW_027332215.1	Gnomon	exon	13259012	13259461	.	+	.	gene_id "LOC140743450"; transcript_id "XM_073074733.1"; db_xref "GeneID:140743450"; db_xref "GenBank:XM_073074733.1"; experiment "COORDINATES: polyA evidence [ECO:0006239]"; gene "LOC140743450"; model_evidence "Supporting evidence includes similarity to: 7 Proteins"; product "solute carrier family 66 member 3, transcript variant X2"; transcript_biotype "mRNA"; exon_number "1";
NW_027332215.1	Gnomon	exon	13259689	13259853	.	+	.	gene_id "LOC140743450"; transcript_id "XM_073074733.1"; db_xref "GeneID:140743450"; db_xref "GenBank:XM_073074733.1"; experiment "COORDINATES: polyA evidence [ECO:0006239]"; gene "LOC140743450"; model_evidence "Supporting evidence includes similarity to: 7 Proteins"; product "solute carrier family 66 member 3, transcript variant X2"; transcript_biotype "mRNA"; exon_number "2";
NW_027332215.1	Gnomon	exon	13265407	13265632	.	+	.	gene_id "LOC140743450"; transcript_id "XM_073074733.1"; db_xref "GeneID:140743450"; db_xref "GenBank:XM_073074733.1"; experiment "COORDINATES: polyA evidence [ECO:0006239]"; gene "LOC140743450"; model_evidence "Supporting evidence includes similarity to: 7 Proteins"; product "solute carrier family 66 member 3, transcript variant X2"; transcript_biotype "mRNA"; exon_number "3";
NW_027332215.1	Gnomon	exon	13265972	13266092	.	+	.	gene_id "LOC140743450"; transcript_id "XM_073074733.1"; db_xref "GeneID:140743450"; db_xref "GenBank:XM_073074733.1"; experiment "COORDINATES: polyA evidence [ECO:0006239]"; gene "LOC140743450"; model_evidence "Supporting evidence includes similarity to: 7 Proteins"; product "solute carrier family 66 member 3, transcript variant X2"; transcript_biotype "mRNA"; exon_number "4";
NW_027332215.1	Gnomon	exon	13267026	13269701	.	+	.	gene_id "LOC140743450"; transcript_id "XM_073074733.1"; db_xref "GeneID:140743450"; db_xref "GenBank:XM_073074733.1"; experiment "COORDINATES: polyA evidence [ECO:0006239]"; gene "LOC140743450"; model_evidence "Supporting evidence includes similarity to: 7 Proteins"; product "solute carrier family 66 member 3, transcript variant X2"; transcript_biotype "mRNA"; exon_number "5";
NW_027332215.1	Gnomon	CDS	13259699	13259853	.	+	0	gene_id "LOC140743450"; transcript_id "XM_073074733.1"; db_xref "GeneID:140743450"; db_xref "GenBank:XP_072930834.1"; gbkey "CDS"; gene "LOC140743450"; product "solute carrier family 66 member 3 isoform X2"; protein_id "XP_072930834.1"; exon_number "2";
NW_027332215.1	Gnomon	CDS	13265407	13265632	.	+	1	gene_id "LOC140743450"; transcript_id "XM_073074733.1"; db_xref "GeneID:140743450"; db_xref "GenBank:XP_072930834.1"; gbkey "CDS"; gene "LOC140743450"; product "solute carrier family 66 member 3 isoform X2"; protein_id "XP_072930834.1"; exon_number "3";
NW_027332215.1	Gnomon	CDS	13265972	13266092	.	+	0	gene_id "LOC140743450"; transcript_id "XM_073074733.1"; db_xref "GeneID:140743450"; db_xref "GenBank:XP_072930834.1"; gbkey "CDS"; gene "LOC140743450"; product "solute carrier family 66 member 3 isoform X2"; protein_id "XP_072930834.1"; exon_number "4";
NW_027332215.1	Gnomon	CDS	13267026	13267213	.	+	2	gene_id "LOC140743450"; transcript_id "XM_073074733.1"; db_xref "GeneID:140743450"; db_xref "GenBank:XP_072930834.1"; gbkey "CDS"; gene "LOC140743450"; product "solute carrier family 66 member 3 isoform X2"; protein_id "XP_072930834.1"; exon_number "5";
NW_027332215.1	Gnomon	start_codon	13259699	13259701	.	+	0	gene_id "LOC140743450"; transcript_id "XM_073074733.1"; db_xref "GeneID:140743450"; db_xref "GenBank:XP_072930834.1"; gbkey "CDS"; gene "LOC140743450"; product "solute carrier family 66 member 3 isoform X2"; protein_id "XP_072930834.1"; exon_number "2";
NW_027332215.1	Gnomon	stop_codon	13267214	13267216	.	+	0	gene_id "LOC140743450"; transcript_id "XM_073074733.1"; db_xref "GeneID:140743450"; db_xref "GenBank:XP_072930834.1"; gbkey "CDS"; gene "LOC140743450"; product "solute carrier family 66 member 3 isoform X2"; protein_id "XP_072930834.1"; exon_number "5";
NW_027332215.1	Gnomon	gene	13270456	13274088	.	-	.	gene_id "LOC140743451"; transcript_id ""; db_xref "GeneID:140743451"; description "uncharacterized LOC140743451"; gbkey "Gene"; gene "LOC140743451"; gene_biotype "protein_coding";
NW_027332215.1	Gnomon	transcript	13270456	13274088	.	-	.	gene_id "LOC140743451"; transcript_id "XM_073074734.1"; db_xref "GeneID:140743451"; db_xref "GenBank:XM_073074734.1"; gbkey "mRNA"; gene "LOC140743451"; model_evidence "Supporting evidence includes similarity to: 3 Proteins"; product "uncharacterized protein"; transcript_biotype "mRNA";
NW_027332215.1	Gnomon	exon	13270456	13274088	.	-	.	gene_id "LOC140743451"; transcript_id "XM_073074734.1"; db_xref "GeneID:140743451"; db_xref "GenBank:XM_073074734.1"; gene "LOC140743451"; model_evidence "Supporting evidence includes similarity to: 3 Proteins"; product "uncharacterized protein"; transcript_biotype "mRNA"; exon_number "1";
NW_027332215.1	Gnomon	CDS	13270722	13274015	.	-	0	gene_id "LOC140743451"; transcript_id "XM_073074734.1"; db_xref "GeneID:140743451"; db_xref "GenBank:XP_072930835.1"; gbkey "CDS"; gene "LOC140743451"; product "uncharacterized protein"; protein_id "XP_072930835.1"; exon_number "1";
NW_027332215.1	Gnomon	start_codon	13274013	13274015	.	-	0	gene_id "LOC140743451"; transcript_id "XM_073074734.1"; db_xref "GeneID:140743451"; db_xref "GenBank:XP_072930835.1"; gbkey "CDS"; gene "LOC140743451"; product "uncharacterized protein"; protein_id "XP_072930835.1"; exon_number "1";
NW_027332215.1	Gnomon	stop_codon	13270719	13270721	.	-	0	gene_id "LOC140743451"; transcript_id "XM_073074734.1"; db_xref "GeneID:140743451"; db_xref "GenBank:XP_072930835.1"; gbkey "CDS"; gene "LOC140743451"; product "uncharacterized protein"; protein_id "XP_072930835.1"; exon_number "1";
NW_027332215.1	Gnomon	gene	13274330	13277408	.	-	.	gene_id "LOC140743452"; transcript_id ""; db_xref "GeneID:140743452"; description "LETM1 domain-containing protein 1"; gbkey "Gene"; gene "LOC140743452"; gene_biotype "protein_coding";
NW_027332215.1	Gnomon	transcript	13274330	13277408	.	-	.	gene_id "LOC140743452"; transcript_id "XM_073074735.1"; db_xref "GeneID:140743452"; db_xref "GenBank:XM_073074735.1"; experiment "COORDINATES: polyA evidence [ECO:0006239]"; gbkey "mRNA"; gene "LOC140743452"; model_evidence "Supporting evidence includes similarity to: 9 Proteins"; product "LETM1 domain-containing protein 1"; transcript_biotype "mRNA";
NW_027332215.1	Gnomon	exon	13277220	13277408	.	-	.	gene_id "LOC140743452"; transcript_id "XM_073074735.1"; db_xref "GeneID:140743452"; db_xref "GenBank:XM_073074735.1"; experiment "COORDINATES: polyA evidence [ECO:0006239]"; gene "LOC140743452"; model_evidence "Supporting evidence includes similarity to: 9 Proteins"; product "LETM1 domain-containing protein 1"; transcript_biotype "mRNA"; exon_number "1";
NW_027332215.1	Gnomon	exon	13276603	13276965	.	-	.	gene_id "LOC140743452"; transcript_id "XM_073074735.1"; db_xref "GeneID:140743452"; db_xref "GenBank:XM_073074735.1"; experiment "COORDINATES: polyA evidence [ECO:0006239]"; gene "LOC140743452"; model_evidence "Supporting evidence includes similarity to: 9 Proteins"; product "LETM1 domain-containing protein 1"; transcript_biotype "mRNA"; exon_number "2";
NW_027332215.1	Gnomon	exon	13275578	13275866	.	-	.	gene_id "LOC140743452"; transcript_id "XM_073074735.1"; db_xref "GeneID:140743452"; db_xref "GenBank:XM_073074735.1"; experiment "COORDINATES: polyA evidence [ECO:0006239]"; gene "LOC140743452"; model_evidence "Supporting evidence includes similarity to: 9 Proteins"; product "LETM1 domain-containing protein 1"; transcript_biotype "mRNA"; exon_number "3";
NW_027332215.1	Gnomon	exon	13274330	13274905	.	-	.	gene_id "LOC140743452"; transcript_id "XM_073074735.1"; db_xref "GeneID:140743452"; db_xref "GenBank:XM_073074735.1"; experiment "COORDINATES: polyA evidence [ECO:0006239]"; gene "LOC140743452"; model_evidence "Supporting evidence includes similarity to: 9 Proteins"; product "LETM1 domain-containing protein 1"; transcript_biotype "mRNA"; exon_number "4";
NW_027332215.1	Gnomon	CDS	13277220	13277323	.	-	0	gene_id "LOC140743452"; transcript_id "XM_073074735.1"; db_xref "GeneID:140743452"; db_xref "GenBank:XP_072930836.1"; gbkey "CDS"; gene "LOC140743452"; product "LETM1 domain-containing protein 1"; protein_id "XP_072930836.1"; exon_number "1";
NW_027332215.1	Gnomon	CDS	13276603	13276965	.	-	1	gene_id "LOC140743452"; transcript_id "XM_073074735.1"; db_xref "GeneID:140743452"; db_xref "GenBank:XP_072930836.1"; gbkey "CDS"; gene "LOC140743452"; product "LETM1 domain-containing protein 1"; protein_id "XP_072930836.1"; exon_number "2";
NW_027332215.1	Gnomon	CDS	13275578	13275866	.	-	1	gene_id "LOC140743452"; transcript_id "XM_073074735.1"; db_xref "GeneID:140743452"; db_xref "GenBank:XP_072930836.1"; gbkey "CDS"; gene "LOC140743452"; product "LETM1 domain-containing protein 1"; protein_id "XP_072930836.1"; exon_number "3";
NW_027332215.1	Gnomon	CDS	13274585	13274905	.	-	0	gene_id "LOC140743452"; transcript_id "XM_073074735.1"; db_xref "GeneID:140743452"; db_xref "GenBank:XP_072930836.1"; gbkey "CDS"; gene "LOC140743452"; product "LETM1 domain-containing protein 1"; protein_id "XP_072930836.1"; exon_number "4";
NW_027332215.1	Gnomon	start_codon	13277321	13277323	.	-	0	gene_id "LOC140743452"; transcript_id "XM_073074735.1"; db_xref "GeneID:140743452"; db_xref "GenBank:XP_072930836.1"; gbkey "CDS"; gene "LOC140743452"; product "LETM1 domain-containing protein 1"; protein_id "XP_072930836.1"; exon_number "1";
NW_027332215.1	Gnomon	stop_codon	13274582	13274584	.	-	0	gene_id "LOC140743452"; transcript_id "XM_073074735.1"; db_xref "GeneID:140743452"; db_xref "GenBank:XP_072930836.1"; gbkey "CDS"; gene "LOC140743452"; product "LETM1 domain-containing protein 1"; protein_id "XP_072930836.1"; exon_number "4";
NW_027332215.1	Gnomon	gene	13280029	13345068	.	-	.	gene_id "LOC140743453"; transcript_id ""; db_xref "GeneID:140743453"; description "band 7 protein AGAP004871"; gbkey "Gene"; gene "LOC140743453"; gene_biotype "protein_coding";
NW_027332215.1	Gnomon	transcript	13280029	13315110	.	-	.	gene_id "LOC140743453"; transcript_id "XM_073074737.1"; db_xref "GeneID:140743453"; db_xref "GenBank:XM_073074737.1"; gbkey "mRNA"; gene "LOC140743453"; model_evidence "Supporting evidence includes similarity to: 29 Proteins"; product "band 7 protein AGAP004871, transcript variant X2"; transcript_biotype "mRNA";
NW_027332215.1	Gnomon	exon	13315010	13315110	.	-	.	gene_id "LOC140743453"; transcript_id "XM_073074737.1"; db_xref "GeneID:140743453"; db_xref "GenBank:XM_073074737.1"; gene "LOC140743453"; model_evidence "Supporting evidence includes similarity to: 29 Proteins"; product "band 7 protein AGAP004871, transcript variant X2"; transcript_biotype "mRNA"; exon_number "1";
NW_027332215.1	Gnomon	exon	13314537	13314649	.	-	.	gene_id "LOC140743453"; transcript_id "XM_073074737.1"; db_xref "GeneID:140743453"; db_xref "GenBank:XM_073074737.1"; gene "LOC140743453"; model_evidence "Supporting evidence includes similarity to: 29 Proteins"; product "band 7 protein AGAP004871, transcript variant X2"; transcript_biotype "mRNA"; exon_number "2";
NW_027332215.1	Gnomon	exon	13304932	13305004	.	-	.	gene_id "LOC140743453"; transcript_id "XM_073074737.1"; db_xref "GeneID:140743453"; db_xref "GenBank:XM_073074737.1"; gene "LOC140743453"; model_evidence "Supporting evidence includes similarity to: 29 Proteins"; product "band 7 protein AGAP004871, transcript variant X2"; transcript_biotype "mRNA"; exon_number "3";
NW_027332215.1	Gnomon	exon	13303166	13303248	.	-	.	gene_id "LOC140743453"; transcript_id "XM_073074737.1"; db_xref "GeneID:140743453"; db_xref "GenBank:XM_073074737.1"; gene "LOC140743453"; model_evidence "Supporting evidence includes similarity to: 29 Proteins"; product "band 7 protein AGAP004871, transcript variant X2"; transcript_biotype "mRNA"; exon_number "4";
NW_027332215.1	Gnomon	exon	13301443	13301702	.	-	.	gene_id "LOC140743453"; transcript_id "XM_073074737.1"; db_xref "GeneID:140743453"; db_xref "GenBank:XM_073074737.1"; gene "LOC140743453"; model_evidence "Supporting evidence includes similarity to: 29 Proteins"; product "band 7 protein AGAP004871, transcript variant X2"; transcript_biotype "mRNA"; exon_number "5";
NW_027332215.1	Gnomon	exon	13284130	13284310	.	-	.	gene_id "LOC140743453"; transcript_id "XM_073074737.1"; db_xref "GeneID:140743453"; db_xref "GenBank:XM_073074737.1"; gene "LOC140743453"; model_evidence "Supporting evidence includes similarity to: 29 Proteins"; product "band 7 protein AGAP004871, transcript variant X2"; transcript_biotype "mRNA"; exon_number "6";
NW_027332215.1	Gnomon	exon	13280029	13281279	.	-	.	gene_id "LOC140743453"; transcript_id "XM_073074737.1"; db_xref "GeneID:140743453"; db_xref "GenBank:XM_073074737.1"; gene "LOC140743453"; model_evidence "Supporting evidence includes similarity to: 29 Proteins"; product "band 7 protein AGAP004871, transcript variant X2"; transcript_biotype "mRNA"; exon_number "7";
NW_027332215.1	Gnomon	CDS	13315010	13315058	.	-	0	gene_id "LOC140743453"; transcript_id "XM_073074737.1"; db_xref "GeneID:140743453"; db_xref "GenBank:XP_072930838.1"; gbkey "CDS"; gene "LOC140743453"; product "band 7 protein AGAP004871 isoform X2"; protein_id "XP_072930838.1"; exon_number "1";
NW_027332215.1	Gnomon	CDS	13314537	13314649	.	-	2	gene_id "LOC140743453"; transcript_id "XM_073074737.1"; db_xref "GeneID:140743453"; db_xref "GenBank:XP_072930838.1"; gbkey "CDS"; gene "LOC140743453"; product "band 7 protein AGAP004871 isoform X2"; protein_id "XP_072930838.1"; exon_number "2";
NW_027332215.1	Gnomon	CDS	13304932	13305004	.	-	0	gene_id "LOC140743453"; transcript_id "XM_073074737.1"; db_xref "GeneID:140743453"; db_xref "GenBank:XP_072930838.1"; gbkey "CDS"; gene "LOC140743453"; product "band 7 protein AGAP004871 isoform X2"; protein_id "XP_072930838.1"; exon_number "3";
NW_027332215.1	Gnomon	CDS	13303166	13303248	.	-	2	gene_id "LOC140743453"; transcript_id "XM_073074737.1"; db_xref "GeneID:140743453"; db_xref "GenBank:XP_072930838.1"; gbkey "CDS"; gene "LOC140743453"; product "band 7 protein AGAP004871 isoform X2"; protein_id "XP_072930838.1"; exon_number "4";
NW_027332215.1	Gnomon	CDS	13301443	13301702	.	-	0	gene_id "LOC140743453"; transcript_id "XM_073074737.1"; db_xref "GeneID:140743453"; db_xref "GenBank:XP_072930838.1"; gbkey "CDS"; gene "LOC140743453"; product "band 7 protein AGAP004871 isoform X2"; protein_id "XP_072930838.1"; exon_number "5";
NW_027332215.1	Gnomon	CDS	13284130	13284310	.	-	1	gene_id "LOC140743453"; transcript_id "XM_073074737.1"; db_xref "GeneID:140743453"; db_xref "GenBank:XP_072930838.1"; gbkey "CDS"; gene "LOC140743453"; product "band 7 protein AGAP004871 isoform X2"; protein_id "XP_072930838.1"; exon_number "6";
NW_027332215.1	Gnomon	CDS	13281178	13281279	.	-	0	gene_id "LOC140743453"; transcript_id "XM_073074737.1"; db_xref "GeneID:140743453"; db_xref "GenBank:XP_072930838.1"; gbkey "CDS"; gene "LOC140743453"; product "band 7 protein AGAP004871 isoform X2"; protein_id "XP_072930838.1"; exon_number "7";
NW_027332215.1	Gnomon	start_codon	13315056	13315058	.	-	0	gene_id "LOC140743453"; transcript_id "XM_073074737.1"; db_xref "GeneID:140743453"; db_xref "GenBank:XP_072930838.1"; gbkey "CDS"; gene "LOC140743453"; product "band 7 protein AGAP004871 isoform X2"; protein_id "XP_072930838.1"; exon_number "1";
NW_027332215.1	Gnomon	stop_codon	13281175	13281177	.	-	0	gene_id "LOC140743453"; transcript_id "XM_073074737.1"; db_xref "GeneID:140743453"; db_xref "GenBank:XP_072930838.1"; gbkey "CDS"; gene "LOC140743453"; product "band 7 protein AGAP004871 isoform X2"; protein_id "XP_072930838.1"; exon_number "7";
NW_027332215.1	Gnomon	transcript	13280029	13314839	.	-	.	gene_id "LOC140743453"; transcript_id "XM_073074736.1"; db_xref "GeneID:140743453"; db_xref "GenBank:XM_073074736.1"; gbkey "mRNA"; gene "LOC140743453"; model_evidence "Supporting evidence includes similarity to: 29 Proteins"; product "band 7 protein AGAP004871, transcript variant X1"; transcript_biotype "mRNA";
NW_027332215.1	Gnomon	exon	13314725	13314839	.	-	.	gene_id "LOC140743453"; transcript_id "XM_073074736.1"; db_xref "GeneID:140743453"; db_xref "GenBank:XM_073074736.1"; gene "LOC140743453"; model_evidence "Supporting evidence includes similarity to: 29 Proteins"; product "band 7 protein AGAP004871, transcript variant X1"; transcript_biotype "mRNA"; exon_number "1";
NW_027332215.1	Gnomon	exon	13314537	13314649	.	-	.	gene_id "LOC140743453"; transcript_id "XM_073074736.1"; db_xref "GeneID:140743453"; db_xref "GenBank:XM_073074736.1"; gene "LOC140743453"; model_evidence "Supporting evidence includes similarity to: 29 Proteins"; product "band 7 protein AGAP004871, transcript variant X1"; transcript_biotype "mRNA"; exon_number "2";
NW_027332215.1	Gnomon	exon	13304932	13305004	.	-	.	gene_id "LOC140743453"; transcript_id "XM_073074736.1"; db_xref "GeneID:140743453"; db_xref "GenBank:XM_073074736.1"; gene "LOC140743453"; model_evidence "Supporting evidence includes similarity to: 29 Proteins"; product "band 7 protein AGAP004871, transcript variant X1"; transcript_biotype "mRNA"; exon_number "3";
NW_027332215.1	Gnomon	exon	13303166	13303248	.	-	.	gene_id "LOC140743453"; transcript_id "XM_073074736.1"; db_xref "GeneID:140743453"; db_xref "GenBank:XM_073074736.1"; gene "LOC140743453"; model_evidence "Supporting evidence includes similarity to: 29 Proteins"; product "band 7 protein AGAP004871, transcript variant X1"; transcript_biotype "mRNA"; exon_number "4";
NW_027332215.1	Gnomon	exon	13301443	13301702	.	-	.	gene_id "LOC140743453"; transcript_id "XM_073074736.1"; db_xref "GeneID:140743453"; db_xref "GenBank:XM_073074736.1"; gene "LOC140743453"; model_evidence "Supporting evidence includes similarity to: 29 Proteins"; product "band 7 protein AGAP004871, transcript variant X1"; transcript_biotype "mRNA"; exon_number "5";
NW_027332215.1	Gnomon	exon	13284130	13284310	.	-	.	gene_id "LOC140743453"; transcript_id "XM_073074736.1"; db_xref "GeneID:140743453"; db_xref "GenBank:XM_073074736.1"; gene "LOC140743453"; model_evidence "Supporting evidence includes similarity to: 29 Proteins"; product "band 7 protein AGAP004871, transcript variant X1"; transcript_biotype "mRNA"; exon_number "6";
NW_027332215.1	Gnomon	exon	13280029	13281279	.	-	.	gene_id "LOC140743453"; transcript_id "XM_073074736.1"; db_xref "GeneID:140743453"; db_xref "GenBank:XM_073074736.1"; gene "LOC140743453"; model_evidence "Supporting evidence includes similarity to: 29 Proteins"; product "band 7 protein AGAP004871, transcript variant X1"; transcript_biotype "mRNA"; exon_number "7";
NW_027332215.1	Gnomon	CDS	13314725	13314776	.	-	0	gene_id "LOC140743453"; transcript_id "XM_073074736.1"; db_xref "GeneID:140743453"; db_xref "GenBank:XP_072930837.1"; gbkey "CDS"; gene "LOC140743453"; product "band 7 protein AGAP004871 isoform X1"; protein_id "XP_072930837.1"; exon_number "1";
NW_027332215.1	Gnomon	CDS	13314537	13314649	.	-	2	gene_id "LOC140743453"; transcript_id "XM_073074736.1"; db_xref "GeneID:140743453"; db_xref "GenBank:XP_072930837.1"; gbkey "CDS"; gene "LOC140743453"; product "band 7 protein AGAP004871 isoform X1"; protein_id "XP_072930837.1"; exon_number "2";
NW_027332215.1	Gnomon	CDS	13304932	13305004	.	-	0	gene_id "LOC140743453"; transcript_id "XM_073074736.1"; db_xref "GeneID:140743453"; db_xref "GenBank:XP_072930837.1"; gbkey "CDS"; gene "LOC140743453"; product "band 7 protein AGAP004871 isoform X1"; protein_id "XP_072930837.1"; exon_number "3";
NW_027332215.1	Gnomon	CDS	13303166	13303248	.	-	2	gene_id "LOC140743453"; transcript_id "XM_073074736.1"; db_xref "GeneID:140743453"; db_xref "GenBank:XP_072930837.1"; gbkey "CDS"; gene "LOC140743453"; product "band 7 protein AGAP004871 isoform X1"; protein_id "XP_072930837.1"; exon_number "4";
NW_027332215.1	Gnomon	CDS	13301443	13301702	.	-	0	gene_id "LOC140743453"; transcript_id "XM_073074736.1"; db_xref "GeneID:140743453"; db_xref "GenBank:XP_072930837.1"; gbkey "CDS"; gene "LOC140743453"; product "band 7 protein AGAP004871 isoform X1"; protein_id "XP_072930837.1"; exon_number "5";
NW_027332215.1	Gnomon	CDS	13284130	13284310	.	-	1	gene_id "LOC140743453"; transcript_id "XM_073074736.1"; db_xref "GeneID:140743453"; db_xref "GenBank:XP_072930837.1"; gbkey "CDS"; gene "LOC140743453"; product "band 7 protein AGAP004871 isoform X1"; protein_id "XP_072930837.1"; exon_number "6";
NW_027332215.1	Gnomon	CDS	13281178	13281279	.	-	0	gene_id "LOC140743453"; transcript_id "XM_073074736.1"; db_xref "GeneID:140743453"; db_xref "GenBank:XP_072930837.1"; gbkey "CDS"; gene "LOC140743453"; product "band 7 protein AGAP004871 isoform X1"; protein_id "XP_072930837.1"; exon_number "7";
NW_027332215.1	Gnomon	start_codon	13314774	13314776	.	-	0	gene_id "LOC140743453"; transcript_id "XM_073074736.1"; db_xref "GeneID:140743453"; db_xref "GenBank:XP_072930837.1"; gbkey "CDS"; gene "LOC140743453"; product "band 7 protein AGAP004871 isoform X1"; protein_id "XP_072930837.1"; exon_number "1";
NW_027332215.1	Gnomon	stop_codon	13281175	13281177	.	-	0	gene_id "LOC140743453"; transcript_id "XM_073074736.1"; db_xref "GeneID:140743453"; db_xref "GenBank:XP_072930837.1"; gbkey "CDS"; gene "LOC140743453"; product "band 7 protein AGAP004871 isoform X1"; protein_id "XP_072930837.1"; exon_number "7";
NW_027332215.1	Gnomon	transcript	13280879	13345068	.	-	.	gene_id "LOC140743453"; transcript_id "XM_073074738.1"; db_xref "GeneID:140743453"; db_xref "GenBank:XM_073074738.1"; gbkey "mRNA"; gene "LOC140743453"; model_evidence "Supporting evidence includes similarity to: 30 Proteins"; product "band 7 protein AGAP004871, transcript variant X3"; transcript_biotype "mRNA";
NW_027332215.1	Gnomon	exon	13344037	13345068	.	-	.	gene_id "LOC140743453"; transcript_id "XM_073074738.1"; db_xref "GeneID:140743453"; db_xref "GenBank:XM_073074738.1"; gene "LOC140743453"; model_evidence "Supporting evidence includes similarity to: 30 Proteins"; product "band 7 protein AGAP004871, transcript variant X3"; transcript_biotype "mRNA"; exon_number "1";
NW_027332215.1	Gnomon	exon	13342611	13342763	.	-	.	gene_id "LOC140743453"; transcript_id "XM_073074738.1"; db_xref "GeneID:140743453"; db_xref "GenBank:XM_073074738.1"; gene "LOC140743453"; model_evidence "Supporting evidence includes similarity to: 30 Proteins"; product "band 7 protein AGAP004871, transcript variant X3"; transcript_biotype "mRNA"; exon_number "2";
NW_027332215.1	Gnomon	exon	13340781	13340916	.	-	.	gene_id "LOC140743453"; transcript_id "XM_073074738.1"; db_xref "GeneID:140743453"; db_xref "GenBank:XM_073074738.1"; gene "LOC140743453"; model_evidence "Supporting evidence includes similarity to: 30 Proteins"; product "band 7 protein AGAP004871, transcript variant X3"; transcript_biotype "mRNA"; exon_number "3";
NW_027332215.1	Gnomon	exon	13339148	13339275	.	-	.	gene_id "LOC140743453"; transcript_id "XM_073074738.1"; db_xref "GeneID:140743453"; db_xref "GenBank:XM_073074738.1"; gene "LOC140743453"; model_evidence "Supporting evidence includes similarity to: 30 Proteins"; product "band 7 protein AGAP004871, transcript variant X3"; transcript_biotype "mRNA"; exon_number "4";
NW_027332215.1	Gnomon	exon	13329753	13329878	.	-	.	gene_id "LOC140743453"; transcript_id "XM_073074738.1"; db_xref "GeneID:140743453"; db_xref "GenBank:XM_073074738.1"; gene "LOC140743453"; model_evidence "Supporting evidence includes similarity to: 30 Proteins"; product "band 7 protein AGAP004871, transcript variant X3"; transcript_biotype "mRNA"; exon_number "5";
NW_027332215.1	Gnomon	exon	13327269	13327433	.	-	.	gene_id "LOC140743453"; transcript_id "XM_073074738.1"; db_xref "GeneID:140743453"; db_xref "GenBank:XM_073074738.1"; gene "LOC140743453"; model_evidence "Supporting evidence includes similarity to: 30 Proteins"; product "band 7 protein AGAP004871, transcript variant X3"; transcript_biotype "mRNA"; exon_number "6";
NW_027332215.1	Gnomon	exon	13326712	13326936	.	-	.	gene_id "LOC140743453"; transcript_id "XM_073074738.1"; db_xref "GeneID:140743453"; db_xref "GenBank:XM_073074738.1"; gene "LOC140743453"; model_evidence "Supporting evidence includes similarity to: 30 Proteins"; product "band 7 protein AGAP004871, transcript variant X3"; transcript_biotype "mRNA"; exon_number "7";
NW_027332215.1	Gnomon	exon	13323907	13323978	.	-	.	gene_id "LOC140743453"; transcript_id "XM_073074738.1"; db_xref "GeneID:140743453"; db_xref "GenBank:XM_073074738.1"; gene "LOC140743453"; model_evidence "Supporting evidence includes similarity to: 30 Proteins"; product "band 7 protein AGAP004871, transcript variant X3"; transcript_biotype "mRNA"; exon_number "8";
NW_027332215.1	Gnomon	exon	13314537	13314637	.	-	.	gene_id "LOC140743453"; transcript_id "XM_073074738.1"; db_xref "GeneID:140743453"; db_xref "GenBank:XM_073074738.1"; gene "LOC140743453"; model_evidence "Supporting evidence includes similarity to: 30 Proteins"; product "band 7 protein AGAP004871, transcript variant X3"; transcript_biotype "mRNA"; exon_number "9";
NW_027332215.1	Gnomon	exon	13304932	13305004	.	-	.	gene_id "LOC140743453"; transcript_id "XM_073074738.1"; db_xref "GeneID:140743453"; db_xref "GenBank:XM_073074738.1"; gene "LOC140743453"; model_evidence "Supporting evidence includes similarity to: 30 Proteins"; product "band 7 protein AGAP004871, transcript variant X3"; transcript_biotype "mRNA"; exon_number "10";
NW_027332215.1	Gnomon	exon	13303166	13303248	.	-	.	gene_id "LOC140743453"; transcript_id "XM_073074738.1"; db_xref "GeneID:140743453"; db_xref "GenBank:XM_073074738.1"; gene "LOC140743453"; model_evidence "Supporting evidence includes similarity to: 30 Proteins"; product "band 7 protein AGAP004871, transcript variant X3"; transcript_biotype "mRNA"; exon_number "11";
NW_027332215.1	Gnomon	exon	13301443	13301702	.	-	.	gene_id "LOC140743453"; transcript_id "XM_073074738.1"; db_xref "GeneID:140743453"; db_xref "GenBank:XM_073074738.1"; gene "LOC140743453"; model_evidence "Supporting evidence includes similarity to: 30 Proteins"; product "band 7 protein AGAP004871, transcript variant X3"; transcript_biotype "mRNA"; exon_number "12";
NW_027332215.1	Gnomon	exon	13284130	13284310	.	-	.	gene_id "LOC140743453"; transcript_id "XM_073074738.1"; db_xref "GeneID:140743453"; db_xref "GenBank:XM_073074738.1"; gene "LOC140743453"; model_evidence "Supporting evidence includes similarity to: 30 Proteins"; product "band 7 protein AGAP004871, transcript variant X3"; transcript_biotype "mRNA"; exon_number "13";
NW_027332215.1	Gnomon	exon	13280879	13281279	.	-	.	gene_id "LOC140743453"; transcript_id "XM_073074738.1"; db_xref "GeneID:140743453"; db_xref "GenBank:XM_073074738.1"; gene "LOC140743453"; model_evidence "Supporting evidence includes similarity to: 30 Proteins"; product "band 7 protein AGAP004871, transcript variant X3"; transcript_biotype "mRNA"; exon_number "14";
NW_027332215.1	Gnomon	CDS	13344037	13344385	.	-	0	gene_id "LOC140743453"; transcript_id "XM_073074738.1"; db_xref "GeneID:140743453"; db_xref "GenBank:XP_072930839.1"; gbkey "CDS"; gene "LOC140743453"; product "uncharacterized protein isoform X3"; protein_id "XP_072930839.1"; exon_number "1";
NW_027332215.1	Gnomon	CDS	13342611	13342763	.	-	2	gene_id "LOC140743453"; transcript_id "XM_073074738.1"; db_xref "GeneID:140743453"; db_xref "GenBank:XP_072930839.1"; gbkey "CDS"; gene "LOC140743453"; product "uncharacterized protein isoform X3"; protein_id "XP_072930839.1"; exon_number "2";
NW_027332215.1	Gnomon	CDS	13340781	13340916	.	-	2	gene_id "LOC140743453"; transcript_id "XM_073074738.1"; db_xref "GeneID:140743453"; db_xref "GenBank:XP_072930839.1"; gbkey "CDS"; gene "LOC140743453"; product "uncharacterized protein isoform X3"; protein_id "XP_072930839.1"; exon_number "3";
NW_027332215.1	Gnomon	CDS	13339148	13339275	.	-	1	gene_id "LOC140743453"; transcript_id "XM_073074738.1"; db_xref "GeneID:140743453"; db_xref "GenBank:XP_072930839.1"; gbkey "CDS"; gene "LOC140743453"; product "uncharacterized protein isoform X3"; protein_id "XP_072930839.1"; exon_number "4";
NW_027332215.1	Gnomon	CDS	13329753	13329878	.	-	2	gene_id "LOC140743453"; transcript_id "XM_073074738.1"; db_xref "GeneID:140743453"; db_xref "GenBank:XP_072930839.1"; gbkey "CDS"; gene "LOC140743453"; product "uncharacterized protein isoform X3"; protein_id "XP_072930839.1"; exon_number "5";
NW_027332215.1	Gnomon	CDS	13327269	13327433	.	-	2	gene_id "LOC140743453"; transcript_id "XM_073074738.1"; db_xref "GeneID:140743453"; db_xref "GenBank:XP_072930839.1"; gbkey "CDS"; gene "LOC140743453"; product "uncharacterized protein isoform X3"; protein_id "XP_072930839.1"; exon_number "6";
NW_027332215.1	Gnomon	CDS	13326712	13326936	.	-	2	gene_id "LOC140743453"; transcript_id "XM_073074738.1"; db_xref "GeneID:140743453"; db_xref "GenBank:XP_072930839.1"; gbkey "CDS"; gene "LOC140743453"; product "uncharacterized protein isoform X3"; protein_id "XP_072930839.1"; exon_number "7";
NW_027332215.1	Gnomon	CDS	13323907	13323978	.	-	2	gene_id "LOC140743453"; transcript_id "XM_073074738.1"; db_xref "GeneID:140743453"; db_xref "GenBank:XP_072930839.1"; gbkey "CDS"; gene "LOC140743453"; product "uncharacterized protein isoform X3"; protein_id "XP_072930839.1"; exon_number "8";
NW_027332215.1	Gnomon	CDS	13314537	13314637	.	-	2	gene_id "LOC140743453"; transcript_id "XM_073074738.1"; db_xref "GeneID:140743453"; db_xref "GenBank:XP_072930839.1"; gbkey "CDS"; gene "LOC140743453"; product "uncharacterized protein isoform X3"; protein_id "XP_072930839.1"; exon_number "9";
NW_027332215.1	Gnomon	CDS	13304932	13305004	.	-	0	gene_id "LOC140743453"; transcript_id "XM_073074738.1"; db_xref "GeneID:140743453"; db_xref "GenBank:XP_072930839.1"; gbkey "CDS"; gene "LOC140743453"; product "uncharacterized protein isoform X3"; protein_id "XP_072930839.1"; exon_number "10";
NW_027332215.1	Gnomon	CDS	13303166	13303248	.	-	2	gene_id "LOC140743453"; transcript_id "XM_073074738.1"; db_xref "GeneID:140743453"; db_xref "GenBank:XP_072930839.1"; gbkey "CDS"; gene "LOC140743453"; product "uncharacterized protein isoform X3"; protein_id "XP_072930839.1"; exon_number "11";
NW_027332215.1	Gnomon	CDS	13301443	13301702	.	-	0	gene_id "LOC140743453"; transcript_id "XM_073074738.1"; db_xref "GeneID:140743453"; db_xref "GenBank:XP_072930839.1"; gbkey "CDS"; gene "LOC140743453"; product "uncharacterized protein isoform X3"; protein_id "XP_072930839.1"; exon_number "12";
NW_027332215.1	Gnomon	CDS	13284130	13284310	.	-	1	gene_id "LOC140743453"; transcript_id "XM_073074738.1"; db_xref "GeneID:140743453"; db_xref "GenBank:XP_072930839.1"; gbkey "CDS"; gene "LOC140743453"; product "uncharacterized protein isoform X3"; protein_id "XP_072930839.1"; exon_number "13";
NW_027332215.1	Gnomon	CDS	13281178	13281279	.	-	0	gene_id "LOC140743453"; transcript_id "XM_073074738.1"; db_xref "GeneID:140743453"; db_xref "GenBank:XP_072930839.1"; gbkey "CDS"; gene "LOC140743453"; product "uncharacterized protein isoform X3"; protein_id "XP_072930839.1"; exon_number "14";
NW_027332215.1	Gnomon	start_codon	13344383	13344385	.	-	0	gene_id "LOC140743453"; transcript_id "XM_073074738.1"; db_xref "GeneID:140743453"; db_xref "GenBank:XP_072930839.1"; gbkey "CDS"; gene "LOC140743453"; product "uncharacterized protein isoform X3"; protein_id "XP_072930839.1"; exon_number "1";
NW_027332215.1	Gnomon	stop_codon	13281175	13281177	.	-	0	gene_id "LOC140743453"; transcript_id "XM_073074738.1"; db_xref "GeneID:140743453"; db_xref "GenBank:XP_072930839.1"; gbkey "CDS"; gene "LOC140743453"; product "uncharacterized protein isoform X3"; protein_id "XP_072930839.1"; exon_number "14";
NW_027332215.1	tRNAscan-SE	gene	13336096	13336168	.	-	.	gene_id "TRNAV-CAC_4"; transcript_id ""; db_xref "GeneID:140743885"; description "transfer RNA valine (anticodon CAC)"; gbkey "Gene"; gene "TRNAV-CAC"; gene_biotype "tRNA";
NW_027332215.1	tRNAscan-SE	transcript	13336096	13336168	.	-	.	gene_id "TRNAV-CAC_4"; transcript_id "unassigned_transcript_224"; anticodon "(pos:complement(13336133..13336135))"; db_xref "GeneID:140743885"; gbkey "tRNA"; gene "TRNAV-CAC"; inference "COORDINATES: profile:tRNAscan-SE:2.0.12"; note "transfer RNA valine (anticodon CAC)"; product "tRNA-Val"; transcript_biotype "tRNA";
NW_027332215.1	tRNAscan-SE	exon	13336096	13336168	.	-	.	gene_id "TRNAV-CAC_4"; transcript_id "unassigned_transcript_224"; anticodon "(pos:complement(13336133..13336135))"; db_xref "GeneID:140743885"; gene "TRNAV-CAC"; inference "COORDINATES: profile:tRNAscan-SE:2.0.12"; note "transfer RNA valine (anticodon CAC)"; product "tRNA-Val"; transcript_biotype "tRNA"; exon_number "1";
NW_027332215.1	Gnomon	gene	13354578	13397761	.	-	.	gene_id "LOC140743111"; transcript_id ""; db_xref "GeneID:140743111"; description "transient receptor potential cation channel subfamily A member 1-like"; gbkey "Gene"; gene "LOC140743111"; gene_biotype "protein_coding";
NW_027332215.1	Gnomon	transcript	13354578	13397761	.	-	.	gene_id "LOC140743111"; transcript_id "XM_073074170.1"; db_xref "GeneID:140743111"; db_xref "GenBank:XM_073074170.1"; gbkey "mRNA"; gene "LOC140743111"; model_evidence "Supporting evidence includes similarity to: 6 Proteins"; product "transient receptor potential cation channel subfamily A member 1-like"; transcript_biotype "mRNA";
NW_027332215.1	Gnomon	exon	13397462	13397761	.	-	.	gene_id "LOC140743111"; transcript_id "XM_073074170.1"; db_xref "GeneID:140743111"; db_xref "GenBank:XM_073074170.1"; gene "LOC140743111"; model_evidence "Supporting evidence includes similarity to: 6 Proteins"; product "transient receptor potential cation channel subfamily A member 1-like"; transcript_biotype "mRNA"; exon_number "1";
NW_027332215.1	Gnomon	exon	13380182	13380338	.	-	.	gene_id "LOC140743111"; transcript_id "XM_073074170.1"; db_xref "GeneID:140743111"; db_xref "GenBank:XM_073074170.1"; gene "LOC140743111"; model_evidence "Supporting evidence includes similarity to: 6 Proteins"; product "transient receptor potential cation channel subfamily A member 1-like"; transcript_biotype "mRNA"; exon_number "2";
NW_027332215.1	Gnomon	exon	13369025	13369115	.	-	.	gene_id "LOC140743111"; transcript_id "XM_073074170.1"; db_xref "GeneID:140743111"; db_xref "GenBank:XM_073074170.1"; gene "LOC140743111"; model_evidence "Supporting evidence includes similarity to: 6 Proteins"; product "transient receptor potential cation channel subfamily A member 1-like"; transcript_biotype "mRNA"; exon_number "3";
NW_027332215.1	Gnomon	exon	13368438	13368507	.	-	.	gene_id "LOC140743111"; transcript_id "XM_073074170.1"; db_xref "GeneID:140743111"; db_xref "GenBank:XM_073074170.1"; gene "LOC140743111"; model_evidence "Supporting evidence includes similarity to: 6 Proteins"; product "transient receptor potential cation channel subfamily A member 1-like"; transcript_biotype "mRNA"; exon_number "4";
NW_027332215.1	Gnomon	exon	13367298	13367423	.	-	.	gene_id "LOC140743111"; transcript_id "XM_073074170.1"; db_xref "GeneID:140743111"; db_xref "GenBank:XM_073074170.1"; gene "LOC140743111"; model_evidence "Supporting evidence includes similarity to: 6 Proteins"; product "transient receptor potential cation channel subfamily A member 1-like"; transcript_biotype "mRNA"; exon_number "5";
NW_027332215.1	Gnomon	exon	13365902	13366198	.	-	.	gene_id "LOC140743111"; transcript_id "XM_073074170.1"; db_xref "GeneID:140743111"; db_xref "GenBank:XM_073074170.1"; gene "LOC140743111"; model_evidence "Supporting evidence includes similarity to: 6 Proteins"; product "transient receptor potential cation channel subfamily A member 1-like"; transcript_biotype "mRNA"; exon_number "6";
NW_027332215.1	Gnomon	exon	13365014	13365253	.	-	.	gene_id "LOC140743111"; transcript_id "XM_073074170.1"; db_xref "GeneID:140743111"; db_xref "GenBank:XM_073074170.1"; gene "LOC140743111"; model_evidence "Supporting evidence includes similarity to: 6 Proteins"; product "transient receptor potential cation channel subfamily A member 1-like"; transcript_biotype "mRNA"; exon_number "7";
NW_027332215.1	Gnomon	exon	13363824	13363931	.	-	.	gene_id "LOC140743111"; transcript_id "XM_073074170.1"; db_xref "GeneID:140743111"; db_xref "GenBank:XM_073074170.1"; gene "LOC140743111"; model_evidence "Supporting evidence includes similarity to: 6 Proteins"; product "transient receptor potential cation channel subfamily A member 1-like"; transcript_biotype "mRNA"; exon_number "8";
NW_027332215.1	Gnomon	exon	13362603	13362781	.	-	.	gene_id "LOC140743111"; transcript_id "XM_073074170.1"; db_xref "GeneID:140743111"; db_xref "GenBank:XM_073074170.1"; gene "LOC140743111"; model_evidence "Supporting evidence includes similarity to: 6 Proteins"; product "transient receptor potential cation channel subfamily A member 1-like"; transcript_biotype "mRNA"; exon_number "9";
NW_027332215.1	Gnomon	exon	13361814	13362093	.	-	.	gene_id "LOC140743111"; transcript_id "XM_073074170.1"; db_xref "GeneID:140743111"; db_xref "GenBank:XM_073074170.1"; gene "LOC140743111"; model_evidence "Supporting evidence includes similarity to: 6 Proteins"; product "transient receptor potential cation channel subfamily A member 1-like"; transcript_biotype "mRNA"; exon_number "10";
NW_027332215.1	Gnomon	exon	13360365	13360534	.	-	.	gene_id "LOC140743111"; transcript_id "XM_073074170.1"; db_xref "GeneID:140743111"; db_xref "GenBank:XM_073074170.1"; gene "LOC140743111"; model_evidence "Supporting evidence includes similarity to: 6 Proteins"; product "transient receptor potential cation channel subfamily A member 1-like"; transcript_biotype "mRNA"; exon_number "11";
NW_027332215.1	Gnomon	exon	13359673	13359817	.	-	.	gene_id "LOC140743111"; transcript_id "XM_073074170.1"; db_xref "GeneID:140743111"; db_xref "GenBank:XM_073074170.1"; gene "LOC140743111"; model_evidence "Supporting evidence includes similarity to: 6 Proteins"; product "transient receptor potential cation channel subfamily A member 1-like"; transcript_biotype "mRNA"; exon_number "12";
NW_027332215.1	Gnomon	exon	13359163	13359255	.	-	.	gene_id "LOC140743111"; transcript_id "XM_073074170.1"; db_xref "GeneID:140743111"; db_xref "GenBank:XM_073074170.1"; gene "LOC140743111"; model_evidence "Supporting evidence includes similarity to: 6 Proteins"; product "transient receptor potential cation channel subfamily A member 1-like"; transcript_biotype "mRNA"; exon_number "13";
NW_027332215.1	Gnomon	exon	13358161	13358437	.	-	.	gene_id "LOC140743111"; transcript_id "XM_073074170.1"; db_xref "GeneID:140743111"; db_xref "GenBank:XM_073074170.1"; gene "LOC140743111"; model_evidence "Supporting evidence includes similarity to: 6 Proteins"; product "transient receptor potential cation channel subfamily A member 1-like"; transcript_biotype "mRNA"; exon_number "14";
NW_027332215.1	Gnomon	exon	13357457	13357662	.	-	.	gene_id "LOC140743111"; transcript_id "XM_073074170.1"; db_xref "GeneID:140743111"; db_xref "GenBank:XM_073074170.1"; gene "LOC140743111"; model_evidence "Supporting evidence includes similarity to: 6 Proteins"; product "transient receptor potential cation channel subfamily A member 1-like"; transcript_biotype "mRNA"; exon_number "15";
NW_027332215.1	Gnomon	exon	13356922	13357110	.	-	.	gene_id "LOC140743111"; transcript_id "XM_073074170.1"; db_xref "GeneID:140743111"; db_xref "GenBank:XM_073074170.1"; gene "LOC140743111"; model_evidence "Supporting evidence includes similarity to: 6 Proteins"; product "transient receptor potential cation channel subfamily A member 1-like"; transcript_biotype "mRNA"; exon_number "16";
NW_027332215.1	Gnomon	exon	13356185	13356457	.	-	.	gene_id "LOC140743111"; transcript_id "XM_073074170.1"; db_xref "GeneID:140743111"; db_xref "GenBank:XM_073074170.1"; gene "LOC140743111"; model_evidence "Supporting evidence includes similarity to: 6 Proteins"; product "transient receptor potential cation channel subfamily A member 1-like"; transcript_biotype "mRNA"; exon_number "17";
NW_027332215.1	Gnomon	exon	13355792	13355951	.	-	.	gene_id "LOC140743111"; transcript_id "XM_073074170.1"; db_xref "GeneID:140743111"; db_xref "GenBank:XM_073074170.1"; gene "LOC140743111"; model_evidence "Supporting evidence includes similarity to: 6 Proteins"; product "transient receptor potential cation channel subfamily A member 1-like"; transcript_biotype "mRNA"; exon_number "18";
NW_027332215.1	Gnomon	exon	13355083	13355213	.	-	.	gene_id "LOC140743111"; transcript_id "XM_073074170.1"; db_xref "GeneID:140743111"; db_xref "GenBank:XM_073074170.1"; gene "LOC140743111"; model_evidence "Supporting evidence includes similarity to: 6 Proteins"; product "transient receptor potential cation channel subfamily A member 1-like"; transcript_biotype "mRNA"; exon_number "19";
NW_027332215.1	Gnomon	exon	13354578	13354715	.	-	.	gene_id "LOC140743111"; transcript_id "XM_073074170.1"; db_xref "GeneID:140743111"; db_xref "GenBank:XM_073074170.1"; gene "LOC140743111"; model_evidence "Supporting evidence includes similarity to: 6 Proteins"; product "transient receptor potential cation channel subfamily A member 1-like"; transcript_biotype "mRNA"; exon_number "20";
NW_027332215.1	Gnomon	CDS	13397462	13397593	.	-	0	gene_id "LOC140743111"; transcript_id "XM_073074170.1"; db_xref "GeneID:140743111"; db_xref "GenBank:XP_072930271.1"; gbkey "CDS"; gene "LOC140743111"; product "transient receptor potential cation channel subfamily A member 1-like"; protein_id "XP_072930271.1"; exon_number "1";
NW_027332215.1	Gnomon	CDS	13380182	13380338	.	-	0	gene_id "LOC140743111"; transcript_id "XM_073074170.1"; db_xref "GeneID:140743111"; db_xref "GenBank:XP_072930271.1"; gbkey "CDS"; gene "LOC140743111"; product "transient receptor potential cation channel subfamily A member 1-like"; protein_id "XP_072930271.1"; exon_number "2";
NW_027332215.1	Gnomon	CDS	13369025	13369115	.	-	2	gene_id "LOC140743111"; transcript_id "XM_073074170.1"; db_xref "GeneID:140743111"; db_xref "GenBank:XP_072930271.1"; gbkey "CDS"; gene "LOC140743111"; product "transient receptor potential cation channel subfamily A member 1-like"; protein_id "XP_072930271.1"; exon_number "3";
NW_027332215.1	Gnomon	CDS	13368438	13368507	.	-	1	gene_id "LOC140743111"; transcript_id "XM_073074170.1"; db_xref "GeneID:140743111"; db_xref "GenBank:XP_072930271.1"; gbkey "CDS"; gene "LOC140743111"; product "transient receptor potential cation channel subfamily A member 1-like"; protein_id "XP_072930271.1"; exon_number "4";
NW_027332215.1	Gnomon	CDS	13367298	13367423	.	-	0	gene_id "LOC140743111"; transcript_id "XM_073074170.1"; db_xref "GeneID:140743111"; db_xref "GenBank:XP_072930271.1"; gbkey "CDS"; gene "LOC140743111"; product "transient receptor potential cation channel subfamily A member 1-like"; protein_id "XP_072930271.1"; exon_number "5";
NW_027332215.1	Gnomon	CDS	13365902	13366198	.	-	0	gene_id "LOC140743111"; transcript_id "XM_073074170.1"; db_xref "GeneID:140743111"; db_xref "GenBank:XP_072930271.1"; gbkey "CDS"; gene "LOC140743111"; product "transient receptor potential cation channel subfamily A member 1-like"; protein_id "XP_072930271.1"; exon_number "6";
NW_027332215.1	Gnomon	CDS	13365014	13365253	.	-	0	gene_id "LOC140743111"; transcript_id "XM_073074170.1"; db_xref "GeneID:140743111"; db_xref "GenBank:XP_072930271.1"; gbkey "CDS"; gene "LOC140743111"; product "transient receptor potential cation channel subfamily A member 1-like"; protein_id "XP_072930271.1"; exon_number "7";
NW_027332215.1	Gnomon	CDS	13363824	13363931	.	-	0	gene_id "LOC140743111"; transcript_id "XM_073074170.1"; db_xref "GeneID:140743111"; db_xref "GenBank:XP_072930271.1"; gbkey "CDS"; gene "LOC140743111"; product "transient receptor potential cation channel subfamily A member 1-like"; protein_id "XP_072930271.1"; exon_number "8";
NW_027332215.1	Gnomon	CDS	13362603	13362781	.	-	0	gene_id "LOC140743111"; transcript_id "XM_073074170.1"; db_xref "GeneID:140743111"; db_xref "GenBank:XP_072930271.1"; gbkey "CDS"; gene "LOC140743111"; product "transient receptor potential cation channel subfamily A member 1-like"; protein_id "XP_072930271.1"; exon_number "9";
NW_027332215.1	Gnomon	CDS	13361814	13362093	.	-	1	gene_id "LOC140743111"; transcript_id "XM_073074170.1"; db_xref "GeneID:140743111"; db_xref "GenBank:XP_072930271.1"; gbkey "CDS"; gene "LOC140743111"; product "transient receptor potential cation channel subfamily A member 1-like"; protein_id "XP_072930271.1"; exon_number "10";
NW_027332215.1	Gnomon	CDS	13360365	13360534	.	-	0	gene_id "LOC140743111"; transcript_id "XM_073074170.1"; db_xref "GeneID:140743111"; db_xref "GenBank:XP_072930271.1"; gbkey "CDS"; gene "LOC140743111"; product "transient receptor potential cation channel subfamily A member 1-like"; protein_id "XP_072930271.1"; exon_number "11";
NW_027332215.1	Gnomon	CDS	13359673	13359817	.	-	1	gene_id "LOC140743111"; transcript_id "XM_073074170.1"; db_xref "GeneID:140743111"; db_xref "GenBank:XP_072930271.1"; gbkey "CDS"; gene "LOC140743111"; product "transient receptor potential cation channel subfamily A member 1-like"; protein_id "XP_072930271.1"; exon_number "12";
NW_027332215.1	Gnomon	CDS	13359163	13359255	.	-	0	gene_id "LOC140743111"; transcript_id "XM_073074170.1"; db_xref "GeneID:140743111"; db_xref "GenBank:XP_072930271.1"; gbkey "CDS"; gene "LOC140743111"; product "transient receptor potential cation channel subfamily A member 1-like"; protein_id "XP_072930271.1"; exon_number "13";
NW_027332215.1	Gnomon	CDS	13358161	13358437	.	-	0	gene_id "LOC140743111"; transcript_id "XM_073074170.1"; db_xref "GeneID:140743111"; db_xref "GenBank:XP_072930271.1"; gbkey "CDS"; gene "LOC140743111"; product "transient receptor potential cation channel subfamily A member 1-like"; protein_id "XP_072930271.1"; exon_number "14";
NW_027332215.1	Gnomon	CDS	13357457	13357662	.	-	2	gene_id "LOC140743111"; transcript_id "XM_073074170.1"; db_xref "GeneID:140743111"; db_xref "GenBank:XP_072930271.1"; gbkey "CDS"; gene "LOC140743111"; product "transient receptor potential cation channel subfamily A member 1-like"; protein_id "XP_072930271.1"; exon_number "15";
NW_027332215.1	Gnomon	CDS	13356922	13357110	.	-	0	gene_id "LOC140743111"; transcript_id "XM_073074170.1"; db_xref "GeneID:140743111"; db_xref "GenBank:XP_072930271.1"; gbkey "CDS"; gene "LOC140743111"; product "transient receptor potential cation channel subfamily A member 1-like"; protein_id "XP_072930271.1"; exon_number "16";
NW_027332215.1	Gnomon	CDS	13356185	13356457	.	-	0	gene_id "LOC140743111"; transcript_id "XM_073074170.1"; db_xref "GeneID:140743111"; db_xref "GenBank:XP_072930271.1"; gbkey "CDS"; gene "LOC140743111"; product "transient receptor potential cation channel subfamily A member 1-like"; protein_id "XP_072930271.1"; exon_number "17";
NW_027332215.1	Gnomon	CDS	13355792	13355951	.	-	0	gene_id "LOC140743111"; transcript_id "XM_073074170.1"; db_xref "GeneID:140743111"; db_xref "GenBank:XP_072930271.1"; gbkey "CDS"; gene "LOC140743111"; product "transient receptor potential cation channel subfamily A member 1-like"; protein_id "XP_072930271.1"; exon_number "18";
NW_027332215.1	Gnomon	CDS	13355083	13355213	.	-	2	gene_id "LOC140743111"; transcript_id "XM_073074170.1"; db_xref "GeneID:140743111"; db_xref "GenBank:XP_072930271.1"; gbkey "CDS"; gene "LOC140743111"; product "transient receptor potential cation channel subfamily A member 1-like"; protein_id "XP_072930271.1"; exon_number "19";
NW_027332215.1	Gnomon	CDS	13354581	13354715	.	-	0	gene_id "LOC140743111"; transcript_id "XM_073074170.1"; db_xref "GeneID:140743111"; db_xref "GenBank:XP_072930271.1"; gbkey "CDS"; gene "LOC140743111"; product "transient receptor potential cation channel subfamily A member 1-like"; protein_id "XP_072930271.1"; exon_number "20";
NW_027332215.1	Gnomon	start_codon	13397591	13397593	.	-	0	gene_id "LOC140743111"; transcript_id "XM_073074170.1"; db_xref "GeneID:140743111"; db_xref "GenBank:XP_072930271.1"; gbkey "CDS"; gene "LOC140743111"; product "transient receptor potential cation channel subfamily A member 1-like"; protein_id "XP_072930271.1"; exon_number "1";
NW_027332215.1	Gnomon	stop_codon	13354578	13354580	.	-	0	gene_id "LOC140743111"; transcript_id "XM_073074170.1"; db_xref "GeneID:140743111"; db_xref "GenBank:XP_072930271.1"; gbkey "CDS"; gene "LOC140743111"; product "transient receptor potential cation channel subfamily A member 1-like"; protein_id "XP_072930271.1"; exon_number "20";
NW_027332215.1	tRNAscan-SE	gene	13374047	13374120	.	+	.	gene_id "TRNAY-GUA_5"; transcript_id ""; db_xref "GeneID:140743950"; description "transfer RNA tyrosine (anticodon GUA)"; gbkey "Gene"; gene "TRNAY-GUA"; gene_biotype "tRNA";
NW_027332215.1	tRNAscan-SE	transcript	13374047	13374120	.	+	.	gene_id "TRNAY-GUA_5"; transcript_id "unassigned_transcript_225"; anticodon "(pos:13374079..13374081)"; db_xref "GeneID:140743950"; gbkey "tRNA"; gene "TRNAY-GUA"; inference "COORDINATES: profile:tRNAscan-SE:2.0.12"; note "transfer RNA tyrosine (anticodon GUA)"; product "tRNA-Tyr"; transcript_biotype "tRNA";
NW_027332215.1	tRNAscan-SE	exon	13374047	13374120	.	+	.	gene_id "TRNAY-GUA_5"; transcript_id "unassigned_transcript_225"; anticodon "(pos:13374079..13374081)"; db_xref "GeneID:140743950"; gene "TRNAY-GUA"; inference "COORDINATES: profile:tRNAscan-SE:2.0.12"; note "transfer RNA tyrosine (anticodon GUA)"; product "tRNA-Tyr"; transcript_biotype "tRNA"; exon_number "1";
NW_027332215.1	tRNAscan-SE	gene	13376366	13376438	.	+	.	gene_id "TRNAR-UCG_13"; transcript_id ""; db_xref "GeneID:140743951"; description "transfer RNA arginine (anticodon UCG)"; gbkey "Gene"; gene "TRNAR-UCG"; gene_biotype "tRNA";
NW_027332215.1	tRNAscan-SE	transcript	13376366	13376438	.	+	.	gene_id "TRNAR-UCG_13"; transcript_id "unassigned_transcript_226"; anticodon "(pos:13376399..13376401)"; db_xref "GeneID:140743951"; gbkey "tRNA"; gene "TRNAR-UCG"; inference "COORDINATES: profile:tRNAscan-SE:2.0.12"; note "transfer RNA arginine (anticodon UCG)"; product "tRNA-Arg"; transcript_biotype "tRNA";
NW_027332215.1	tRNAscan-SE	exon	13376366	13376438	.	+	.	gene_id "TRNAR-UCG_13"; transcript_id "unassigned_transcript_226"; anticodon "(pos:13376399..13376401)"; db_xref "GeneID:140743951"; gene "TRNAR-UCG"; inference "COORDINATES: profile:tRNAscan-SE:2.0.12"; note "transfer RNA arginine (anticodon UCG)"; product "tRNA-Arg"; transcript_biotype "tRNA"; exon_number "1";
NW_027332215.1	tRNAscan-SE	gene	13480129	13480201	.	+	.	gene_id "TRNAL-GAG_1"; transcript_id ""; db_xref "GeneID:140743952"; description "transfer RNA leucine (anticodon GAG)"; gbkey "Gene"; gene "TRNAL-GAG"; gene_biotype "tRNA";
NW_027332215.1	tRNAscan-SE	transcript	13480129	13480201	.	+	.	gene_id "TRNAL-GAG_1"; transcript_id "unassigned_transcript_227"; anticodon "(pos:13480162..13480164)"; db_xref "GeneID:140743952"; gbkey "tRNA"; gene "TRNAL-GAG"; inference "COORDINATES: profile:tRNAscan-SE:2.0.12"; note "transfer RNA leucine (anticodon GAG)"; product "tRNA-Leu"; transcript_biotype "tRNA";
NW_027332215.1	tRNAscan-SE	exon	13480129	13480201	.	+	.	gene_id "TRNAL-GAG_1"; transcript_id "unassigned_transcript_227"; anticodon "(pos:13480162..13480164)"; db_xref "GeneID:140743952"; gene "TRNAL-GAG"; inference "COORDINATES: profile:tRNAscan-SE:2.0.12"; note "transfer RNA leucine (anticodon GAG)"; product "tRNA-Leu"; transcript_biotype "tRNA"; exon_number "1";
NW_027332215.1	tRNAscan-SE	gene	13483602	13483673	.	-	.	gene_id "TRNAN-GUU_11"; transcript_id ""; db_xref "GeneID:140743886"; description "transfer RNA asparagine (anticodon GUU)"; gbkey "Gene"; gene "TRNAN-GUU"; gene_biotype "tRNA";
NW_027332215.1	tRNAscan-SE	transcript	13483602	13483673	.	-	.	gene_id "TRNAN-GUU_11"; transcript_id "unassigned_transcript_228"; anticodon "(pos:complement(13483639..13483641))"; db_xref "GeneID:140743886"; gbkey "tRNA"; gene "TRNAN-GUU"; inference "COORDINATES: profile:tRNAscan-SE:2.0.12"; note "transfer RNA asparagine (anticodon GUU)"; product "tRNA-Asn"; transcript_biotype "tRNA";
NW_027332215.1	tRNAscan-SE	exon	13483602	13483673	.	-	.	gene_id "TRNAN-GUU_11"; transcript_id "unassigned_transcript_228"; anticodon "(pos:complement(13483639..13483641))"; db_xref "GeneID:140743886"; gene "TRNAN-GUU"; inference "COORDINATES: profile:tRNAscan-SE:2.0.12"; note "transfer RNA asparagine (anticodon GUU)"; product "tRNA-Asn"; transcript_biotype "tRNA"; exon_number "1";
NW_027332215.1	tRNAscan-SE	gene	13486744	13486816	.	-	.	gene_id "TRNAV-UAC"; transcript_id ""; db_xref "GeneID:140743887"; description "transfer RNA valine (anticodon UAC)"; gbkey "Gene"; gene "TRNAV-UAC"; gene_biotype "tRNA";
NW_027332215.1	tRNAscan-SE	transcript	13486744	13486816	.	-	.	gene_id "TRNAV-UAC"; transcript_id "unassigned_transcript_229"; anticodon "(pos:complement(13486781..13486783))"; db_xref "GeneID:140743887"; gbkey "tRNA"; gene "TRNAV-UAC"; inference "COORDINATES: profile:tRNAscan-SE:2.0.12"; note "transfer RNA valine (anticodon UAC)"; product "tRNA-Val"; transcript_biotype "tRNA";
NW_027332215.1	tRNAscan-SE	exon	13486744	13486816	.	-	.	gene_id "TRNAV-UAC"; transcript_id "unassigned_transcript_229"; anticodon "(pos:complement(13486781..13486783))"; db_xref "GeneID:140743887"; gene "TRNAV-UAC"; inference "COORDINATES: profile:tRNAscan-SE:2.0.12"; note "transfer RNA valine (anticodon UAC)"; product "tRNA-Val"; transcript_biotype "tRNA"; exon_number "1";
NW_027332215.1	tRNAscan-SE	gene	13487537	13487609	.	-	.	gene_id "TRNAV-UAC_1"; transcript_id ""; db_xref "GeneID:140743888"; description "transfer RNA valine (anticodon UAC)"; gbkey "Gene"; gene "TRNAV-UAC"; gene_biotype "tRNA";
NW_027332215.1	tRNAscan-SE	transcript	13487537	13487609	.	-	.	gene_id "TRNAV-UAC_1"; transcript_id "unassigned_transcript_230"; anticodon "(pos:complement(13487574..13487576))"; db_xref "GeneID:140743888"; gbkey "tRNA"; gene "TRNAV-UAC"; inference "COORDINATES: profile:tRNAscan-SE:2.0.12"; note "transfer RNA valine (anticodon UAC)"; product "tRNA-Val"; transcript_biotype "tRNA";
NW_027332215.1	tRNAscan-SE	exon	13487537	13487609	.	-	.	gene_id "TRNAV-UAC_1"; transcript_id "unassigned_transcript_230"; anticodon "(pos:complement(13487574..13487576))"; db_xref "GeneID:140743888"; gene "TRNAV-UAC"; inference "COORDINATES: profile:tRNAscan-SE:2.0.12"; note "transfer RNA valine (anticodon UAC)"; product "tRNA-Val"; transcript_biotype "tRNA"; exon_number "1";
NW_027332215.1	tRNAscan-SE	gene	13493620	13493692	.	-	.	gene_id "TRNAV-UAC_2"; transcript_id ""; db_xref "GeneID:140743890"; description "transfer RNA valine (anticodon UAC)"; gbkey "Gene"; gene "TRNAV-UAC"; gene_biotype "tRNA";
NW_027332215.1	tRNAscan-SE	transcript	13493620	13493692	.	-	.	gene_id "TRNAV-UAC_2"; transcript_id "unassigned_transcript_231"; anticodon "(pos:complement(13493657..13493659))"; db_xref "GeneID:140743890"; gbkey "tRNA"; gene "TRNAV-UAC"; inference "COORDINATES: profile:tRNAscan-SE:2.0.12"; note "transfer RNA valine (anticodon UAC)"; product "tRNA-Val"; transcript_biotype "tRNA";
NW_027332215.1	tRNAscan-SE	exon	13493620	13493692	.	-	.	gene_id "TRNAV-UAC_2"; transcript_id "unassigned_transcript_231"; anticodon "(pos:complement(13493657..13493659))"; db_xref "GeneID:140743890"; gene "TRNAV-UAC"; inference "COORDINATES: profile:tRNAscan-SE:2.0.12"; note "transfer RNA valine (anticodon UAC)"; product "tRNA-Val"; transcript_biotype "tRNA"; exon_number "1";
NW_027332215.1	tRNAscan-SE	gene	13493925	13493997	.	-	.	gene_id "TRNAV-AAC_10"; transcript_id ""; db_xref "GeneID:140743891"; description "transfer RNA valine (anticodon AAC)"; gbkey "Gene"; gene "TRNAV-AAC"; gene_biotype "tRNA";
NW_027332215.1	tRNAscan-SE	transcript	13493925	13493997	.	-	.	gene_id "TRNAV-AAC_10"; transcript_id "unassigned_transcript_232"; anticodon "(pos:complement(13493962..13493964))"; db_xref "GeneID:140743891"; gbkey "tRNA"; gene "TRNAV-AAC"; inference "COORDINATES: profile:tRNAscan-SE:2.0.12"; note "transfer RNA valine (anticodon AAC)"; product "tRNA-Val"; transcript_biotype "tRNA";
NW_027332215.1	tRNAscan-SE	exon	13493925	13493997	.	-	.	gene_id "TRNAV-AAC_10"; transcript_id "unassigned_transcript_232"; anticodon "(pos:complement(13493962..13493964))"; db_xref "GeneID:140743891"; gene "TRNAV-AAC"; inference "COORDINATES: profile:tRNAscan-SE:2.0.12"; note "transfer RNA valine (anticodon AAC)"; product "tRNA-Val"; transcript_biotype "tRNA"; exon_number "1";
NW_027332215.1	tRNAscan-SE	gene	13523468	13523540	.	-	.	gene_id "TRNAV-UAC_3"; transcript_id ""; db_xref "GeneID:140743893"; description "transfer RNA valine (anticodon UAC)"; gbkey "Gene"; gene "TRNAV-UAC"; gene_biotype "tRNA";
NW_027332215.1	tRNAscan-SE	transcript	13523468	13523540	.	-	.	gene_id "TRNAV-UAC_3"; transcript_id "unassigned_transcript_233"; anticodon "(pos:complement(13523505..13523507))"; db_xref "GeneID:140743893"; gbkey "tRNA"; gene "TRNAV-UAC"; inference "COORDINATES: profile:tRNAscan-SE:2.0.12"; note "transfer RNA valine (anticodon UAC)"; product "tRNA-Val"; transcript_biotype "tRNA";
NW_027332215.1	tRNAscan-SE	exon	13523468	13523540	.	-	.	gene_id "TRNAV-UAC_3"; transcript_id "unassigned_transcript_233"; anticodon "(pos:complement(13523505..13523507))"; db_xref "GeneID:140743893"; gene "TRNAV-UAC"; inference "COORDINATES: profile:tRNAscan-SE:2.0.12"; note "transfer RNA valine (anticodon UAC)"; product "tRNA-Val"; transcript_biotype "tRNA"; exon_number "1";
NW_027332215.1	tRNAscan-SE	gene	13529553	13529625	.	-	.	gene_id "TRNAV-UAC_4"; transcript_id ""; db_xref "GeneID:140743894"; description "transfer RNA valine (anticodon UAC)"; gbkey "Gene"; gene "TRNAV-UAC"; gene_biotype "tRNA";
NW_027332215.1	tRNAscan-SE	transcript	13529553	13529625	.	-	.	gene_id "TRNAV-UAC_4"; transcript_id "unassigned_transcript_234"; anticodon "(pos:complement(13529590..13529592))"; db_xref "GeneID:140743894"; gbkey "tRNA"; gene "TRNAV-UAC"; inference "COORDINATES: profile:tRNAscan-SE:2.0.12"; note "transfer RNA valine (anticodon UAC)"; product "tRNA-Val"; transcript_biotype "tRNA";
NW_027332215.1	tRNAscan-SE	exon	13529553	13529625	.	-	.	gene_id "TRNAV-UAC_4"; transcript_id "unassigned_transcript_234"; anticodon "(pos:complement(13529590..13529592))"; db_xref "GeneID:140743894"; gene "TRNAV-UAC"; inference "COORDINATES: profile:tRNAscan-SE:2.0.12"; note "transfer RNA valine (anticodon UAC)"; product "tRNA-Val"; transcript_biotype "tRNA"; exon_number "1";
NW_027332215.1	tRNAscan-SE	gene	13529860	13529932	.	-	.	gene_id "TRNAV-AAC_11"; transcript_id ""; db_xref "GeneID:140743895"; description "transfer RNA valine (anticodon AAC)"; gbkey "Gene"; gene "TRNAV-AAC"; gene_biotype "tRNA";
NW_027332215.1	tRNAscan-SE	transcript	13529860	13529932	.	-	.	gene_id "TRNAV-AAC_11"; transcript_id "unassigned_transcript_235"; anticodon "(pos:complement(13529897..13529899))"; db_xref "GeneID:140743895"; gbkey "tRNA"; gene "TRNAV-AAC"; inference "COORDINATES: profile:tRNAscan-SE:2.0.12"; note "transfer RNA valine (anticodon AAC)"; product "tRNA-Val"; transcript_biotype "tRNA";
NW_027332215.1	tRNAscan-SE	exon	13529860	13529932	.	-	.	gene_id "TRNAV-AAC_11"; transcript_id "unassigned_transcript_235"; anticodon "(pos:complement(13529897..13529899))"; db_xref "GeneID:140743895"; gene "TRNAV-AAC"; inference "COORDINATES: profile:tRNAscan-SE:2.0.12"; note "transfer RNA valine (anticodon AAC)"; product "tRNA-Val"; transcript_biotype "tRNA"; exon_number "1";
NW_027332215.1	tRNAscan-SE	gene	13544669	13544740	.	-	.	gene_id "TRNAN-GUU_12"; transcript_id ""; db_xref "GeneID:140743896"; description "transfer RNA asparagine (anticodon GUU)"; gbkey "Gene"; gene "TRNAN-GUU"; gene_biotype "tRNA";
NW_027332215.1	tRNAscan-SE	transcript	13544669	13544740	.	-	.	gene_id "TRNAN-GUU_12"; transcript_id "unassigned_transcript_236"; anticodon "(pos:complement(13544706..13544708))"; db_xref "GeneID:140743896"; gbkey "tRNA"; gene "TRNAN-GUU"; inference "COORDINATES: profile:tRNAscan-SE:2.0.12"; note "transfer RNA asparagine (anticodon GUU)"; product "tRNA-Asn"; transcript_biotype "tRNA";
NW_027332215.1	tRNAscan-SE	exon	13544669	13544740	.	-	.	gene_id "TRNAN-GUU_12"; transcript_id "unassigned_transcript_236"; anticodon "(pos:complement(13544706..13544708))"; db_xref "GeneID:140743896"; gene "TRNAN-GUU"; inference "COORDINATES: profile:tRNAscan-SE:2.0.12"; note "transfer RNA asparagine (anticodon GUU)"; product "tRNA-Asn"; transcript_biotype "tRNA"; exon_number "1";
NW_027332215.1	tRNAscan-SE	gene	13547628	13547700	.	-	.	gene_id "TRNAV-UAC_5"; transcript_id ""; db_xref "GeneID:140743897"; description "transfer RNA valine (anticodon UAC)"; gbkey "Gene"; gene "TRNAV-UAC"; gene_biotype "tRNA";
NW_027332215.1	tRNAscan-SE	transcript	13547628	13547700	.	-	.	gene_id "TRNAV-UAC_5"; transcript_id "unassigned_transcript_237"; anticodon "(pos:complement(13547665..13547667))"; db_xref "GeneID:140743897"; gbkey "tRNA"; gene "TRNAV-UAC"; inference "COORDINATES: profile:tRNAscan-SE:2.0.12"; note "transfer RNA valine (anticodon UAC)"; product "tRNA-Val"; transcript_biotype "tRNA";
NW_027332215.1	tRNAscan-SE	exon	13547628	13547700	.	-	.	gene_id "TRNAV-UAC_5"; transcript_id "unassigned_transcript_237"; anticodon "(pos:complement(13547665..13547667))"; db_xref "GeneID:140743897"; gene "TRNAV-UAC"; inference "COORDINATES: profile:tRNAscan-SE:2.0.12"; note "transfer RNA valine (anticodon UAC)"; product "tRNA-Val"; transcript_biotype "tRNA"; exon_number "1";
NW_027332215.1	tRNAscan-SE	gene	13556972	13557043	.	-	.	gene_id "TRNAE-UUC_1"; transcript_id ""; db_xref "GeneID:140743898"; description "transfer RNA glutamic acid (anticodon UUC)"; gbkey "Gene"; gene "TRNAE-UUC"; gene_biotype "tRNA";
NW_027332215.1	tRNAscan-SE	transcript	13556972	13557043	.	-	.	gene_id "TRNAE-UUC_1"; transcript_id "unassigned_transcript_238"; anticodon "(pos:complement(13557008..13557010))"; db_xref "GeneID:140743898"; gbkey "tRNA"; gene "TRNAE-UUC"; inference "COORDINATES: profile:tRNAscan-SE:2.0.12"; note "transfer RNA glutamic acid (anticodon UUC)"; product "tRNA-Glu"; transcript_biotype "tRNA";
NW_027332215.1	tRNAscan-SE	exon	13556972	13557043	.	-	.	gene_id "TRNAE-UUC_1"; transcript_id "unassigned_transcript_238"; anticodon "(pos:complement(13557008..13557010))"; db_xref "GeneID:140743898"; gene "TRNAE-UUC"; inference "COORDINATES: profile:tRNAscan-SE:2.0.12"; note "transfer RNA glutamic acid (anticodon UUC)"; product "tRNA-Glu"; transcript_biotype "tRNA"; exon_number "1";
NW_027332215.1	Gnomon	gene	13561929	13563842	.	-	.	gene_id "LOC140743454"; transcript_id ""; db_xref "GeneID:140743454"; description "uncharacterized LOC140743454"; gbkey "Gene"; gene "LOC140743454"; gene_biotype "protein_coding";
NW_027332215.1	Gnomon	transcript	13561929	13563842	.	-	.	gene_id "LOC140743454"; transcript_id "XM_073074739.1"; db_xref "GeneID:140743454"; db_xref "GenBank:XM_073074739.1"; gbkey "mRNA"; gene "LOC140743454"; model_evidence "Supporting evidence includes similarity to: 1 Protein"; product "uncharacterized protein"; transcript_biotype "mRNA";
NW_027332215.1	Gnomon	exon	13561929	13563842	.	-	.	gene_id "LOC140743454"; transcript_id "XM_073074739.1"; db_xref "GeneID:140743454"; db_xref "GenBank:XM_073074739.1"; gene "LOC140743454"; model_evidence "Supporting evidence includes similarity to: 1 Protein"; product "uncharacterized protein"; transcript_biotype "mRNA"; exon_number "1";
NW_027332215.1	Gnomon	CDS	13562665	13563471	.	-	0	gene_id "LOC140743454"; transcript_id "XM_073074739.1"; db_xref "GeneID:140743454"; db_xref "GenBank:XP_072930840.1"; gbkey "CDS"; gene "LOC140743454"; product "uncharacterized protein"; protein_id "XP_072930840.1"; exon_number "1";
NW_027332215.1	Gnomon	start_codon	13563469	13563471	.	-	0	gene_id "LOC140743454"; transcript_id "XM_073074739.1"; db_xref "GeneID:140743454"; db_xref "GenBank:XP_072930840.1"; gbkey "CDS"; gene "LOC140743454"; product "uncharacterized protein"; protein_id "XP_072930840.1"; exon_number "1";
NW_027332215.1	Gnomon	stop_codon	13562662	13562664	.	-	0	gene_id "LOC140743454"; transcript_id "XM_073074739.1"; db_xref "GeneID:140743454"; db_xref "GenBank:XP_072930840.1"; gbkey "CDS"; gene "LOC140743454"; product "uncharacterized protein"; protein_id "XP_072930840.1"; exon_number "1";
NW_027332215.1	tRNAscan-SE	gene	13565265	13565337	.	-	.	gene_id "TRNAV-UAC_6"; transcript_id ""; db_xref "GeneID:140743899"; description "transfer RNA valine (anticodon UAC)"; gbkey "Gene"; gene "TRNAV-UAC"; gene_biotype "tRNA";
NW_027332215.1	tRNAscan-SE	transcript	13565265	13565337	.	-	.	gene_id "TRNAV-UAC_6"; transcript_id "unassigned_transcript_239"; anticodon "(pos:complement(13565302..13565304))"; db_xref "GeneID:140743899"; gbkey "tRNA"; gene "TRNAV-UAC"; inference "COORDINATES: profile:tRNAscan-SE:2.0.12"; note "transfer RNA valine (anticodon UAC)"; product "tRNA-Val"; transcript_biotype "tRNA";
NW_027332215.1	tRNAscan-SE	exon	13565265	13565337	.	-	.	gene_id "TRNAV-UAC_6"; transcript_id "unassigned_transcript_239"; anticodon "(pos:complement(13565302..13565304))"; db_xref "GeneID:140743899"; gene "TRNAV-UAC"; inference "COORDINATES: profile:tRNAscan-SE:2.0.12"; note "transfer RNA valine (anticodon UAC)"; product "tRNA-Val"; transcript_biotype "tRNA"; exon_number "1";
NW_027332215.1	Gnomon	gene	13573710	13628499	.	-	.	gene_id "LanA"; transcript_id ""; db_xref "GeneID:140743455"; description "laminin subunit alpha"; gbkey "Gene"; gene "LanA"; gene_biotype "protein_coding";
NW_027332215.1	Gnomon	transcript	13573710	13628499	.	-	.	gene_id "LanA"; transcript_id "XM_073074741.1"; db_xref "GeneID:140743455"; db_xref "GenBank:XM_073074741.1"; experiment "COORDINATES: polyA evidence [ECO:0006239]"; gbkey "mRNA"; gene "LanA"; model_evidence "Supporting evidence includes similarity to: 13 Proteins"; product "laminin subunit alpha"; transcript_biotype "mRNA";
NW_027332215.1	Gnomon	exon	13628265	13628499	.	-	.	gene_id "LanA"; transcript_id "XM_073074741.1"; db_xref "GeneID:140743455"; db_xref "GenBank:XM_073074741.1"; experiment "COORDINATES: polyA evidence [ECO:0006239]"; gene "LanA"; model_evidence "Supporting evidence includes similarity to: 13 Proteins"; product "laminin subunit alpha"; transcript_biotype "mRNA"; exon_number "1";
NW_027332215.1	Gnomon	exon	13624758	13624904	.	-	.	gene_id "LanA"; transcript_id "XM_073074741.1"; db_xref "GeneID:140743455"; db_xref "GenBank:XM_073074741.1"; experiment "COORDINATES: polyA evidence [ECO:0006239]"; gene "LanA"; model_evidence "Supporting evidence includes similarity to: 13 Proteins"; product "laminin subunit alpha"; transcript_biotype "mRNA"; exon_number "2";
NW_027332215.1	Gnomon	exon	13620792	13620919	.	-	.	gene_id "LanA"; transcript_id "XM_073074741.1"; db_xref "GeneID:140743455"; db_xref "GenBank:XM_073074741.1"; experiment "COORDINATES: polyA evidence [ECO:0006239]"; gene "LanA"; model_evidence "Supporting evidence includes similarity to: 13 Proteins"; product "laminin subunit alpha"; transcript_biotype "mRNA"; exon_number "3";
NW_027332215.1	Gnomon	exon	13620266	13620374	.	-	.	gene_id "LanA"; transcript_id "XM_073074741.1"; db_xref "GeneID:140743455"; db_xref "GenBank:XM_073074741.1"; experiment "COORDINATES: polyA evidence [ECO:0006239]"; gene "LanA"; model_evidence "Supporting evidence includes similarity to: 13 Proteins"; product "laminin subunit alpha"; transcript_biotype "mRNA"; exon_number "4";
NW_027332215.1	Gnomon	exon	13619658	13619828	.	-	.	gene_id "LanA"; transcript_id "XM_073074741.1"; db_xref "GeneID:140743455"; db_xref "GenBank:XM_073074741.1"; experiment "COORDINATES: polyA evidence [ECO:0006239]"; gene "LanA"; model_evidence "Supporting evidence includes similarity to: 13 Proteins"; product "laminin subunit alpha"; transcript_biotype "mRNA"; exon_number "5";
NW_027332215.1	Gnomon	exon	13619106	13619322	.	-	.	gene_id "LanA"; transcript_id "XM_073074741.1"; db_xref "GeneID:140743455"; db_xref "GenBank:XM_073074741.1"; experiment "COORDINATES: polyA evidence [ECO:0006239]"; gene "LanA"; model_evidence "Supporting evidence includes similarity to: 13 Proteins"; product "laminin subunit alpha"; transcript_biotype "mRNA"; exon_number "6";
NW_027332215.1	Gnomon	exon	13618548	13618757	.	-	.	gene_id "LanA"; transcript_id "XM_073074741.1"; db_xref "GeneID:140743455"; db_xref "GenBank:XM_073074741.1"; experiment "COORDINATES: polyA evidence [ECO:0006239]"; gene "LanA"; model_evidence "Supporting evidence includes similarity to: 13 Proteins"; product "laminin subunit alpha"; transcript_biotype "mRNA"; exon_number "7";
NW_027332215.1	Gnomon	exon	13618056	13618249	.	-	.	gene_id "LanA"; transcript_id "XM_073074741.1"; db_xref "GeneID:140743455"; db_xref "GenBank:XM_073074741.1"; experiment "COORDINATES: polyA evidence [ECO:0006239]"; gene "LanA"; model_evidence "Supporting evidence includes similarity to: 13 Proteins"; product "laminin subunit alpha"; transcript_biotype "mRNA"; exon_number "8";
NW_027332215.1	Gnomon	exon	13617698	13617773	.	-	.	gene_id "LanA"; transcript_id "XM_073074741.1"; db_xref "GeneID:140743455"; db_xref "GenBank:XM_073074741.1"; experiment "COORDINATES: polyA evidence [ECO:0006239]"; gene "LanA"; model_evidence "Supporting evidence includes similarity to: 13 Proteins"; product "laminin subunit alpha"; transcript_biotype "mRNA"; exon_number "9";
NW_027332215.1	Gnomon	exon	13617373	13617510	.	-	.	gene_id "LanA"; transcript_id "XM_073074741.1"; db_xref "GeneID:140743455"; db_xref "GenBank:XM_073074741.1"; experiment "COORDINATES: polyA evidence [ECO:0006239]"; gene "LanA"; model_evidence "Supporting evidence includes similarity to: 13 Proteins"; product "laminin subunit alpha"; transcript_biotype "mRNA"; exon_number "10";
NW_027332215.1	Gnomon	exon	13615676	13615787	.	-	.	gene_id "LanA"; transcript_id "XM_073074741.1"; db_xref "GeneID:140743455"; db_xref "GenBank:XM_073074741.1"; experiment "COORDINATES: polyA evidence [ECO:0006239]"; gene "LanA"; model_evidence "Supporting evidence includes similarity to: 13 Proteins"; product "laminin subunit alpha"; transcript_biotype "mRNA"; exon_number "11";
NW_027332215.1	Gnomon	exon	13614818	13614993	.	-	.	gene_id "LanA"; transcript_id "XM_073074741.1"; db_xref "GeneID:140743455"; db_xref "GenBank:XM_073074741.1"; experiment "COORDINATES: polyA evidence [ECO:0006239]"; gene "LanA"; model_evidence "Supporting evidence includes similarity to: 13 Proteins"; product "laminin subunit alpha"; transcript_biotype "mRNA"; exon_number "12";
NW_027332215.1	Gnomon	exon	13613264	13613440	.	-	.	gene_id "LanA"; transcript_id "XM_073074741.1"; db_xref "GeneID:140743455"; db_xref "GenBank:XM_073074741.1"; experiment "COORDINATES: polyA evidence [ECO:0006239]"; gene "LanA"; model_evidence "Supporting evidence includes similarity to: 13 Proteins"; product "laminin subunit alpha"; transcript_biotype "mRNA"; exon_number "13";
NW_027332215.1	Gnomon	exon	13612673	13612795	.	-	.	gene_id "LanA"; transcript_id "XM_073074741.1"; db_xref "GeneID:140743455"; db_xref "GenBank:XM_073074741.1"; experiment "COORDINATES: polyA evidence [ECO:0006239]"; gene "LanA"; model_evidence "Supporting evidence includes similarity to: 13 Proteins"; product "laminin subunit alpha"; transcript_biotype "mRNA"; exon_number "14";
NW_027332215.1	Gnomon	exon	13612242	13612400	.	-	.	gene_id "LanA"; transcript_id "XM_073074741.1"; db_xref "GeneID:140743455"; db_xref "GenBank:XM_073074741.1"; experiment "COORDINATES: polyA evidence [ECO:0006239]"; gene "LanA"; model_evidence "Supporting evidence includes similarity to: 13 Proteins"; product "laminin subunit alpha"; transcript_biotype "mRNA"; exon_number "15";
NW_027332215.1	Gnomon	exon	13611730	13611983	.	-	.	gene_id "LanA"; transcript_id "XM_073074741.1"; db_xref "GeneID:140743455"; db_xref "GenBank:XM_073074741.1"; experiment "COORDINATES: polyA evidence [ECO:0006239]"; gene "LanA"; model_evidence "Supporting evidence includes similarity to: 13 Proteins"; product "laminin subunit alpha"; transcript_biotype "mRNA"; exon_number "16";
NW_027332215.1	Gnomon	exon	13611299	13611435	.	-	.	gene_id "LanA"; transcript_id "XM_073074741.1"; db_xref "GeneID:140743455"; db_xref "GenBank:XM_073074741.1"; experiment "COORDINATES: polyA evidence [ECO:0006239]"; gene "LanA"; model_evidence "Supporting evidence includes similarity to: 13 Proteins"; product "laminin subunit alpha"; transcript_biotype "mRNA"; exon_number "17";
NW_027332215.1	Gnomon	exon	13610839	13610977	.	-	.	gene_id "LanA"; transcript_id "XM_073074741.1"; db_xref "GeneID:140743455"; db_xref "GenBank:XM_073074741.1"; experiment "COORDINATES: polyA evidence [ECO:0006239]"; gene "LanA"; model_evidence "Supporting evidence includes similarity to: 13 Proteins"; product "laminin subunit alpha"; transcript_biotype "mRNA"; exon_number "18";
NW_027332215.1	Gnomon	exon	13610394	13610573	.	-	.	gene_id "LanA"; transcript_id "XM_073074741.1"; db_xref "GeneID:140743455"; db_xref "GenBank:XM_073074741.1"; experiment "COORDINATES: polyA evidence [ECO:0006239]"; gene "LanA"; model_evidence "Supporting evidence includes similarity to: 13 Proteins"; product "laminin subunit alpha"; transcript_biotype "mRNA"; exon_number "19";
NW_027332215.1	Gnomon	exon	13609254	13609628	.	-	.	gene_id "LanA"; transcript_id "XM_073074741.1"; db_xref "GeneID:140743455"; db_xref "GenBank:XM_073074741.1"; experiment "COORDINATES: polyA evidence [ECO:0006239]"; gene "LanA"; model_evidence "Supporting evidence includes similarity to: 13 Proteins"; product "laminin subunit alpha"; transcript_biotype "mRNA"; exon_number "20";
NW_027332215.1	Gnomon	exon	13608690	13608842	.	-	.	gene_id "LanA"; transcript_id "XM_073074741.1"; db_xref "GeneID:140743455"; db_xref "GenBank:XM_073074741.1"; experiment "COORDINATES: polyA evidence [ECO:0006239]"; gene "LanA"; model_evidence "Supporting evidence includes similarity to: 13 Proteins"; product "laminin subunit alpha"; transcript_biotype "mRNA"; exon_number "21";
NW_027332215.1	Gnomon	exon	13607952	13608126	.	-	.	gene_id "LanA"; transcript_id "XM_073074741.1"; db_xref "GeneID:140743455"; db_xref "GenBank:XM_073074741.1"; experiment "COORDINATES: polyA evidence [ECO:0006239]"; gene "LanA"; model_evidence "Supporting evidence includes similarity to: 13 Proteins"; product "laminin subunit alpha"; transcript_biotype "mRNA"; exon_number "22";
NW_027332215.1	Gnomon	exon	13607390	13607550	.	-	.	gene_id "LanA"; transcript_id "XM_073074741.1"; db_xref "GeneID:140743455"; db_xref "GenBank:XM_073074741.1"; experiment "COORDINATES: polyA evidence [ECO:0006239]"; gene "LanA"; model_evidence "Supporting evidence includes similarity to: 13 Proteins"; product "laminin subunit alpha"; transcript_biotype "mRNA"; exon_number "23";
NW_027332215.1	Gnomon	exon	13606655	13606814	.	-	.	gene_id "LanA"; transcript_id "XM_073074741.1"; db_xref "GeneID:140743455"; db_xref "GenBank:XM_073074741.1"; experiment "COORDINATES: polyA evidence [ECO:0006239]"; gene "LanA"; model_evidence "Supporting evidence includes similarity to: 13 Proteins"; product "laminin subunit alpha"; transcript_biotype "mRNA"; exon_number "24";
NW_027332215.1	Gnomon	exon	13605801	13606034	.	-	.	gene_id "LanA"; transcript_id "XM_073074741.1"; db_xref "GeneID:140743455"; db_xref "GenBank:XM_073074741.1"; experiment "COORDINATES: polyA evidence [ECO:0006239]"; gene "LanA"; model_evidence "Supporting evidence includes similarity to: 13 Proteins"; product "laminin subunit alpha"; transcript_biotype "mRNA"; exon_number "25";
NW_027332215.1	Gnomon	exon	13605171	13605333	.	-	.	gene_id "LanA"; transcript_id "XM_073074741.1"; db_xref "GeneID:140743455"; db_xref "GenBank:XM_073074741.1"; experiment "COORDINATES: polyA evidence [ECO:0006239]"; gene "LanA"; model_evidence "Supporting evidence includes similarity to: 13 Proteins"; product "laminin subunit alpha"; transcript_biotype "mRNA"; exon_number "26";
NW_027332215.1	Gnomon	exon	13603765	13603927	.	-	.	gene_id "LanA"; transcript_id "XM_073074741.1"; db_xref "GeneID:140743455"; db_xref "GenBank:XM_073074741.1"; experiment "COORDINATES: polyA evidence [ECO:0006239]"; gene "LanA"; model_evidence "Supporting evidence includes similarity to: 13 Proteins"; product "laminin subunit alpha"; transcript_biotype "mRNA"; exon_number "27";
NW_027332215.1	Gnomon	exon	13602699	13602821	.	-	.	gene_id "LanA"; transcript_id "XM_073074741.1"; db_xref "GeneID:140743455"; db_xref "GenBank:XM_073074741.1"; experiment "COORDINATES: polyA evidence [ECO:0006239]"; gene "LanA"; model_evidence "Supporting evidence includes similarity to: 13 Proteins"; product "laminin subunit alpha"; transcript_biotype "mRNA"; exon_number "28";
NW_027332215.1	Gnomon	exon	13601854	13602031	.	-	.	gene_id "LanA"; transcript_id "XM_073074741.1"; db_xref "GeneID:140743455"; db_xref "GenBank:XM_073074741.1"; experiment "COORDINATES: polyA evidence [ECO:0006239]"; gene "LanA"; model_evidence "Supporting evidence includes similarity to: 13 Proteins"; product "laminin subunit alpha"; transcript_biotype "mRNA"; exon_number "29";
NW_027332215.1	Gnomon	exon	13601103	13601406	.	-	.	gene_id "LanA"; transcript_id "XM_073074741.1"; db_xref "GeneID:140743455"; db_xref "GenBank:XM_073074741.1"; experiment "COORDINATES: polyA evidence [ECO:0006239]"; gene "LanA"; model_evidence "Supporting evidence includes similarity to: 13 Proteins"; product "laminin subunit alpha"; transcript_biotype "mRNA"; exon_number "30";
NW_027332215.1	Gnomon	exon	13600563	13600797	.	-	.	gene_id "LanA"; transcript_id "XM_073074741.1"; db_xref "GeneID:140743455"; db_xref "GenBank:XM_073074741.1"; experiment "COORDINATES: polyA evidence [ECO:0006239]"; gene "LanA"; model_evidence "Supporting evidence includes similarity to: 13 Proteins"; product "laminin subunit alpha"; transcript_biotype "mRNA"; exon_number "31";
NW_027332215.1	Gnomon	exon	13600069	13600196	.	-	.	gene_id "LanA"; transcript_id "XM_073074741.1"; db_xref "GeneID:140743455"; db_xref "GenBank:XM_073074741.1"; experiment "COORDINATES: polyA evidence [ECO:0006239]"; gene "LanA"; model_evidence "Supporting evidence includes similarity to: 13 Proteins"; product "laminin subunit alpha"; transcript_biotype "mRNA"; exon_number "32";
NW_027332215.1	Gnomon	exon	13599318	13599442	.	-	.	gene_id "LanA"; transcript_id "XM_073074741.1"; db_xref "GeneID:140743455"; db_xref "GenBank:XM_073074741.1"; experiment "COORDINATES: polyA evidence [ECO:0006239]"; gene "LanA"; model_evidence "Supporting evidence includes similarity to: 13 Proteins"; product "laminin subunit alpha"; transcript_biotype "mRNA"; exon_number "33";
NW_027332215.1	Gnomon	exon	13599005	13599178	.	-	.	gene_id "LanA"; transcript_id "XM_073074741.1"; db_xref "GeneID:140743455"; db_xref "GenBank:XM_073074741.1"; experiment "COORDINATES: polyA evidence [ECO:0006239]"; gene "LanA"; model_evidence "Supporting evidence includes similarity to: 13 Proteins"; product "laminin subunit alpha"; transcript_biotype "mRNA"; exon_number "34";
NW_027332215.1	Gnomon	exon	13598231	13598432	.	-	.	gene_id "LanA"; transcript_id "XM_073074741.1"; db_xref "GeneID:140743455"; db_xref "GenBank:XM_073074741.1"; experiment "COORDINATES: polyA evidence [ECO:0006239]"; gene "LanA"; model_evidence "Supporting evidence includes similarity to: 13 Proteins"; product "laminin subunit alpha"; transcript_biotype "mRNA"; exon_number "35";
NW_027332215.1	Gnomon	exon	13596788	13596867	.	-	.	gene_id "LanA"; transcript_id "XM_073074741.1"; db_xref "GeneID:140743455"; db_xref "GenBank:XM_073074741.1"; experiment "COORDINATES: polyA evidence [ECO:0006239]"; gene "LanA"; model_evidence "Supporting evidence includes similarity to: 13 Proteins"; product "laminin subunit alpha"; transcript_biotype "mRNA"; exon_number "36";
NW_027332215.1	Gnomon	exon	13596396	13596504	.	-	.	gene_id "LanA"; transcript_id "XM_073074741.1"; db_xref "GeneID:140743455"; db_xref "GenBank:XM_073074741.1"; experiment "COORDINATES: polyA evidence [ECO:0006239]"; gene "LanA"; model_evidence "Supporting evidence includes similarity to: 13 Proteins"; product "laminin subunit alpha"; transcript_biotype "mRNA"; exon_number "37";
NW_027332215.1	Gnomon	exon	13594958	13595072	.	-	.	gene_id "LanA"; transcript_id "XM_073074741.1"; db_xref "GeneID:140743455"; db_xref "GenBank:XM_073074741.1"; experiment "COORDINATES: polyA evidence [ECO:0006239]"; gene "LanA"; model_evidence "Supporting evidence includes similarity to: 13 Proteins"; product "laminin subunit alpha"; transcript_biotype "mRNA"; exon_number "38";
NW_027332215.1	Gnomon	exon	13594232	13594393	.	-	.	gene_id "LanA"; transcript_id "XM_073074741.1"; db_xref "GeneID:140743455"; db_xref "GenBank:XM_073074741.1"; experiment "COORDINATES: polyA evidence [ECO:0006239]"; gene "LanA"; model_evidence "Supporting evidence includes similarity to: 13 Proteins"; product "laminin subunit alpha"; transcript_biotype "mRNA"; exon_number "39";
NW_027332215.1	Gnomon	exon	13593538	13593757	.	-	.	gene_id "LanA"; transcript_id "XM_073074741.1"; db_xref "GeneID:140743455"; db_xref "GenBank:XM_073074741.1"; experiment "COORDINATES: polyA evidence [ECO:0006239]"; gene "LanA"; model_evidence "Supporting evidence includes similarity to: 13 Proteins"; product "laminin subunit alpha"; transcript_biotype "mRNA"; exon_number "40";
NW_027332215.1	Gnomon	exon	13593104	13593213	.	-	.	gene_id "LanA"; transcript_id "XM_073074741.1"; db_xref "GeneID:140743455"; db_xref "GenBank:XM_073074741.1"; experiment "COORDINATES: polyA evidence [ECO:0006239]"; gene "LanA"; model_evidence "Supporting evidence includes similarity to: 13 Proteins"; product "laminin subunit alpha"; transcript_biotype "mRNA"; exon_number "41";
NW_027332215.1	Gnomon	exon	13592446	13592567	.	-	.	gene_id "LanA"; transcript_id "XM_073074741.1"; db_xref "GeneID:140743455"; db_xref "GenBank:XM_073074741.1"; experiment "COORDINATES: polyA evidence [ECO:0006239]"; gene "LanA"; model_evidence "Supporting evidence includes similarity to: 13 Proteins"; product "laminin subunit alpha"; transcript_biotype "mRNA"; exon_number "42";
NW_027332215.1	Gnomon	exon	13591743	13592016	.	-	.	gene_id "LanA"; transcript_id "XM_073074741.1"; db_xref "GeneID:140743455"; db_xref "GenBank:XM_073074741.1"; experiment "COORDINATES: polyA evidence [ECO:0006239]"; gene "LanA"; model_evidence "Supporting evidence includes similarity to: 13 Proteins"; product "laminin subunit alpha"; transcript_biotype "mRNA"; exon_number "43";
NW_027332215.1	Gnomon	exon	13590856	13591017	.	-	.	gene_id "LanA"; transcript_id "XM_073074741.1"; db_xref "GeneID:140743455"; db_xref "GenBank:XM_073074741.1"; experiment "COORDINATES: polyA evidence [ECO:0006239]"; gene "LanA"; model_evidence "Supporting evidence includes similarity to: 13 Proteins"; product "laminin subunit alpha"; transcript_biotype "mRNA"; exon_number "44";
NW_027332215.1	Gnomon	exon	13590017	13590204	.	-	.	gene_id "LanA"; transcript_id "XM_073074741.1"; db_xref "GeneID:140743455"; db_xref "GenBank:XM_073074741.1"; experiment "COORDINATES: polyA evidence [ECO:0006239]"; gene "LanA"; model_evidence "Supporting evidence includes similarity to: 13 Proteins"; product "laminin subunit alpha"; transcript_biotype "mRNA"; exon_number "45";
NW_027332215.1	Gnomon	exon	13589109	13589305	.	-	.	gene_id "LanA"; transcript_id "XM_073074741.1"; db_xref "GeneID:140743455"; db_xref "GenBank:XM_073074741.1"; experiment "COORDINATES: polyA evidence [ECO:0006239]"; gene "LanA"; model_evidence "Supporting evidence includes similarity to: 13 Proteins"; product "laminin subunit alpha"; transcript_biotype "mRNA"; exon_number "46";
NW_027332215.1	Gnomon	exon	13588453	13588586	.	-	.	gene_id "LanA"; transcript_id "XM_073074741.1"; db_xref "GeneID:140743455"; db_xref "GenBank:XM_073074741.1"; experiment "COORDINATES: polyA evidence [ECO:0006239]"; gene "LanA"; model_evidence "Supporting evidence includes similarity to: 13 Proteins"; product "laminin subunit alpha"; transcript_biotype "mRNA"; exon_number "47";
NW_027332215.1	Gnomon	exon	13587733	13587930	.	-	.	gene_id "LanA"; transcript_id "XM_073074741.1"; db_xref "GeneID:140743455"; db_xref "GenBank:XM_073074741.1"; experiment "COORDINATES: polyA evidence [ECO:0006239]"; gene "LanA"; model_evidence "Supporting evidence includes similarity to: 13 Proteins"; product "laminin subunit alpha"; transcript_biotype "mRNA"; exon_number "48";
NW_027332215.1	Gnomon	exon	13587196	13587344	.	-	.	gene_id "LanA"; transcript_id "XM_073074741.1"; db_xref "GeneID:140743455"; db_xref "GenBank:XM_073074741.1"; experiment "COORDINATES: polyA evidence [ECO:0006239]"; gene "LanA"; model_evidence "Supporting evidence includes similarity to: 13 Proteins"; product "laminin subunit alpha"; transcript_biotype "mRNA"; exon_number "49";
NW_027332215.1	Gnomon	exon	13585610	13585888	.	-	.	gene_id "LanA"; transcript_id "XM_073074741.1"; db_xref "GeneID:140743455"; db_xref "GenBank:XM_073074741.1"; experiment "COORDINATES: polyA evidence [ECO:0006239]"; gene "LanA"; model_evidence "Supporting evidence includes similarity to: 13 Proteins"; product "laminin subunit alpha"; transcript_biotype "mRNA"; exon_number "50";
NW_027332215.1	Gnomon	exon	13583395	13583608	.	-	.	gene_id "LanA"; transcript_id "XM_073074741.1"; db_xref "GeneID:140743455"; db_xref "GenBank:XM_073074741.1"; experiment "COORDINATES: polyA evidence [ECO:0006239]"; gene "LanA"; model_evidence "Supporting evidence includes similarity to: 13 Proteins"; product "laminin subunit alpha"; transcript_biotype "mRNA"; exon_number "51";
NW_027332215.1	Gnomon	exon	13582538	13582861	.	-	.	gene_id "LanA"; transcript_id "XM_073074741.1"; db_xref "GeneID:140743455"; db_xref "GenBank:XM_073074741.1"; experiment "COORDINATES: polyA evidence [ECO:0006239]"; gene "LanA"; model_evidence "Supporting evidence includes similarity to: 13 Proteins"; product "laminin subunit alpha"; transcript_biotype "mRNA"; exon_number "52";
NW_027332215.1	Gnomon	exon	13580986	13581169	.	-	.	gene_id "LanA"; transcript_id "XM_073074741.1"; db_xref "GeneID:140743455"; db_xref "GenBank:XM_073074741.1"; experiment "COORDINATES: polyA evidence [ECO:0006239]"; gene "LanA"; model_evidence "Supporting evidence includes similarity to: 13 Proteins"; product "laminin subunit alpha"; transcript_biotype "mRNA"; exon_number "53";
NW_027332215.1	Gnomon	exon	13580126	13580264	.	-	.	gene_id "LanA"; transcript_id "XM_073074741.1"; db_xref "GeneID:140743455"; db_xref "GenBank:XM_073074741.1"; experiment "COORDINATES: polyA evidence [ECO:0006239]"; gene "LanA"; model_evidence "Supporting evidence includes similarity to: 13 Proteins"; product "laminin subunit alpha"; transcript_biotype "mRNA"; exon_number "54";
NW_027332215.1	Gnomon	exon	13579325	13579557	.	-	.	gene_id "LanA"; transcript_id "XM_073074741.1"; db_xref "GeneID:140743455"; db_xref "GenBank:XM_073074741.1"; experiment "COORDINATES: polyA evidence [ECO:0006239]"; gene "LanA"; model_evidence "Supporting evidence includes similarity to: 13 Proteins"; product "laminin subunit alpha"; transcript_biotype "mRNA"; exon_number "55";
NW_027332215.1	Gnomon	exon	13578783	13578884	.	-	.	gene_id "LanA"; transcript_id "XM_073074741.1"; db_xref "GeneID:140743455"; db_xref "GenBank:XM_073074741.1"; experiment "COORDINATES: polyA evidence [ECO:0006239]"; gene "LanA"; model_evidence "Supporting evidence includes similarity to: 13 Proteins"; product "laminin subunit alpha"; transcript_biotype "mRNA"; exon_number "56";
NW_027332215.1	Gnomon	exon	13577625	13577840	.	-	.	gene_id "LanA"; transcript_id "XM_073074741.1"; db_xref "GeneID:140743455"; db_xref "GenBank:XM_073074741.1"; experiment "COORDINATES: polyA evidence [ECO:0006239]"; gene "LanA"; model_evidence "Supporting evidence includes similarity to: 13 Proteins"; product "laminin subunit alpha"; transcript_biotype "mRNA"; exon_number "57";
NW_027332215.1	Gnomon	exon	13576929	13577101	.	-	.	gene_id "LanA"; transcript_id "XM_073074741.1"; db_xref "GeneID:140743455"; db_xref "GenBank:XM_073074741.1"; experiment "COORDINATES: polyA evidence [ECO:0006239]"; gene "LanA"; model_evidence "Supporting evidence includes similarity to: 13 Proteins"; product "laminin subunit alpha"; transcript_biotype "mRNA"; exon_number "58";
NW_027332215.1	Gnomon	exon	13576130	13576369	.	-	.	gene_id "LanA"; transcript_id "XM_073074741.1"; db_xref "GeneID:140743455"; db_xref "GenBank:XM_073074741.1"; experiment "COORDINATES: polyA evidence [ECO:0006239]"; gene "LanA"; model_evidence "Supporting evidence includes similarity to: 13 Proteins"; product "laminin subunit alpha"; transcript_biotype "mRNA"; exon_number "59";
NW_027332215.1	Gnomon	exon	13575566	13575727	.	-	.	gene_id "LanA"; transcript_id "XM_073074741.1"; db_xref "GeneID:140743455"; db_xref "GenBank:XM_073074741.1"; experiment "COORDINATES: polyA evidence [ECO:0006239]"; gene "LanA"; model_evidence "Supporting evidence includes similarity to: 13 Proteins"; product "laminin subunit alpha"; transcript_biotype "mRNA"; exon_number "60";
NW_027332215.1	Gnomon	exon	13574380	13574611	.	-	.	gene_id "LanA"; transcript_id "XM_073074741.1"; db_xref "GeneID:140743455"; db_xref "GenBank:XM_073074741.1"; experiment "COORDINATES: polyA evidence [ECO:0006239]"; gene "LanA"; model_evidence "Supporting evidence includes similarity to: 13 Proteins"; product "laminin subunit alpha"; transcript_biotype "mRNA"; exon_number "61";
NW_027332215.1	Gnomon	exon	13573710	13574053	.	-	.	gene_id "LanA"; transcript_id "XM_073074741.1"; db_xref "GeneID:140743455"; db_xref "GenBank:XM_073074741.1"; experiment "COORDINATES: polyA evidence [ECO:0006239]"; gene "LanA"; model_evidence "Supporting evidence includes similarity to: 13 Proteins"; product "laminin subunit alpha"; transcript_biotype "mRNA"; exon_number "62";
NW_027332215.1	Gnomon	CDS	13628265	13628462	.	-	0	gene_id "LanA"; transcript_id "XM_073074741.1"; db_xref "GeneID:140743455"; db_xref "GenBank:XP_072930842.1"; gbkey "CDS"; gene "LanA"; product "laminin subunit alpha"; protein_id "XP_072930842.1"; exon_number "1";
NW_027332215.1	Gnomon	CDS	13624758	13624904	.	-	0	gene_id "LanA"; transcript_id "XM_073074741.1"; db_xref "GeneID:140743455"; db_xref "GenBank:XP_072930842.1"; gbkey "CDS"; gene "LanA"; product "laminin subunit alpha"; protein_id "XP_072930842.1"; exon_number "2";
NW_027332215.1	Gnomon	CDS	13620792	13620919	.	-	0	gene_id "LanA"; transcript_id "XM_073074741.1"; db_xref "GeneID:140743455"; db_xref "GenBank:XP_072930842.1"; gbkey "CDS"; gene "LanA"; product "laminin subunit alpha"; protein_id "XP_072930842.1"; exon_number "3";
NW_027332215.1	Gnomon	CDS	13620266	13620374	.	-	1	gene_id "LanA"; transcript_id "XM_073074741.1"; db_xref "GeneID:140743455"; db_xref "GenBank:XP_072930842.1"; gbkey "CDS"; gene "LanA"; product "laminin subunit alpha"; protein_id "XP_072930842.1"; exon_number "4";
NW_027332215.1	Gnomon	CDS	13619658	13619828	.	-	0	gene_id "LanA"; transcript_id "XM_073074741.1"; db_xref "GeneID:140743455"; db_xref "GenBank:XP_072930842.1"; gbkey "CDS"; gene "LanA"; product "laminin subunit alpha"; protein_id "XP_072930842.1"; exon_number "5";
NW_027332215.1	Gnomon	CDS	13619106	13619322	.	-	0	gene_id "LanA"; transcript_id "XM_073074741.1"; db_xref "GeneID:140743455"; db_xref "GenBank:XP_072930842.1"; gbkey "CDS"; gene "LanA"; product "laminin subunit alpha"; protein_id "XP_072930842.1"; exon_number "6";
NW_027332215.1	Gnomon	CDS	13618548	13618757	.	-	2	gene_id "LanA"; transcript_id "XM_073074741.1"; db_xref "GeneID:140743455"; db_xref "GenBank:XP_072930842.1"; gbkey "CDS"; gene "LanA"; product "laminin subunit alpha"; protein_id "XP_072930842.1"; exon_number "7";
NW_027332215.1	Gnomon	CDS	13618056	13618249	.	-	2	gene_id "LanA"; transcript_id "XM_073074741.1"; db_xref "GeneID:140743455"; db_xref "GenBank:XP_072930842.1"; gbkey "CDS"; gene "LanA"; product "laminin subunit alpha"; protein_id "XP_072930842.1"; exon_number "8";
NW_027332215.1	Gnomon	CDS	13617698	13617773	.	-	0	gene_id "LanA"; transcript_id "XM_073074741.1"; db_xref "GeneID:140743455"; db_xref "GenBank:XP_072930842.1"; gbkey "CDS"; gene "LanA"; product "laminin subunit alpha"; protein_id "XP_072930842.1"; exon_number "9";
NW_027332215.1	Gnomon	CDS	13617373	13617510	.	-	2	gene_id "LanA"; transcript_id "XM_073074741.1"; db_xref "GeneID:140743455"; db_xref "GenBank:XP_072930842.1"; gbkey "CDS"; gene "LanA"; product "laminin subunit alpha"; protein_id "XP_072930842.1"; exon_number "10";
NW_027332215.1	Gnomon	CDS	13615676	13615787	.	-	2	gene_id "LanA"; transcript_id "XM_073074741.1"; db_xref "GeneID:140743455"; db_xref "GenBank:XP_072930842.1"; gbkey "CDS"; gene "LanA"; product "laminin subunit alpha"; protein_id "XP_072930842.1"; exon_number "11";
NW_027332215.1	Gnomon	CDS	13614818	13614993	.	-	1	gene_id "LanA"; transcript_id "XM_073074741.1"; db_xref "GeneID:140743455"; db_xref "GenBank:XP_072930842.1"; gbkey "CDS"; gene "LanA"; product "laminin subunit alpha"; protein_id "XP_072930842.1"; exon_number "12";
NW_027332215.1	Gnomon	CDS	13613264	13613440	.	-	2	gene_id "LanA"; transcript_id "XM_073074741.1"; db_xref "GeneID:140743455"; db_xref "GenBank:XP_072930842.1"; gbkey "CDS"; gene "LanA"; product "laminin subunit alpha"; protein_id "XP_072930842.1"; exon_number "13";
NW_027332215.1	Gnomon	CDS	13612673	13612795	.	-	2	gene_id "LanA"; transcript_id "XM_073074741.1"; db_xref "GeneID:140743455"; db_xref "GenBank:XP_072930842.1"; gbkey "CDS"; gene "LanA"; product "laminin subunit alpha"; protein_id "XP_072930842.1"; exon_number "14";
NW_027332215.1	Gnomon	CDS	13612242	13612400	.	-	2	gene_id "LanA"; transcript_id "XM_073074741.1"; db_xref "GeneID:140743455"; db_xref "GenBank:XP_072930842.1"; gbkey "CDS"; gene "LanA"; product "laminin subunit alpha"; protein_id "XP_072930842.1"; exon_number "15";
NW_027332215.1	Gnomon	CDS	13611730	13611983	.	-	2	gene_id "LanA"; transcript_id "XM_073074741.1"; db_xref "GeneID:140743455"; db_xref "GenBank:XP_072930842.1"; gbkey "CDS"; gene "LanA"; product "laminin subunit alpha"; protein_id "XP_072930842.1"; exon_number "16";
NW_027332215.1	Gnomon	CDS	13611299	13611435	.	-	0	gene_id "LanA"; transcript_id "XM_073074741.1"; db_xref "GeneID:140743455"; db_xref "GenBank:XP_072930842.1"; gbkey "CDS"; gene "LanA"; product "laminin subunit alpha"; protein_id "XP_072930842.1"; exon_number "17";
NW_027332215.1	Gnomon	CDS	13610839	13610977	.	-	1	gene_id "LanA"; transcript_id "XM_073074741.1"; db_xref "GeneID:140743455"; db_xref "GenBank:XP_072930842.1"; gbkey "CDS"; gene "LanA"; product "laminin subunit alpha"; protein_id "XP_072930842.1"; exon_number "18";
NW_027332215.1	Gnomon	CDS	13610394	13610573	.	-	0	gene_id "LanA"; transcript_id "XM_073074741.1"; db_xref "GeneID:140743455"; db_xref "GenBank:XP_072930842.1"; gbkey "CDS"; gene "LanA"; product "laminin subunit alpha"; protein_id "XP_072930842.1"; exon_number "19";
NW_027332215.1	Gnomon	CDS	13609254	13609628	.	-	0	gene_id "LanA"; transcript_id "XM_073074741.1"; db_xref "GeneID:140743455"; db_xref "GenBank:XP_072930842.1"; gbkey "CDS"; gene "LanA"; product "laminin subunit alpha"; protein_id "XP_072930842.1"; exon_number "20";
NW_027332215.1	Gnomon	CDS	13608690	13608842	.	-	0	gene_id "LanA"; transcript_id "XM_073074741.1"; db_xref "GeneID:140743455"; db_xref "GenBank:XP_072930842.1"; gbkey "CDS"; gene "LanA"; product "laminin subunit alpha"; protein_id "XP_072930842.1"; exon_number "21";
NW_027332215.1	Gnomon	CDS	13607952	13608126	.	-	0	gene_id "LanA"; transcript_id "XM_073074741.1"; db_xref "GeneID:140743455"; db_xref "GenBank:XP_072930842.1"; gbkey "CDS"; gene "LanA"; product "laminin subunit alpha"; protein_id "XP_072930842.1"; exon_number "22";
NW_027332215.1	Gnomon	CDS	13607390	13607550	.	-	2	gene_id "LanA"; transcript_id "XM_073074741.1"; db_xref "GeneID:140743455"; db_xref "GenBank:XP_072930842.1"; gbkey "CDS"; gene "LanA"; product "laminin subunit alpha"; protein_id "XP_072930842.1"; exon_number "23";
NW_027332215.1	Gnomon	CDS	13606655	13606814	.	-	0	gene_id "LanA"; transcript_id "XM_073074741.1"; db_xref "GeneID:140743455"; db_xref "GenBank:XP_072930842.1"; gbkey "CDS"; gene "LanA"; product "laminin subunit alpha"; protein_id "XP_072930842.1"; exon_number "24";
NW_027332215.1	Gnomon	CDS	13605801	13606034	.	-	2	gene_id "LanA"; transcript_id "XM_073074741.1"; db_xref "GeneID:140743455"; db_xref "GenBank:XP_072930842.1"; gbkey "CDS"; gene "LanA"; product "laminin subunit alpha"; protein_id "XP_072930842.1"; exon_number "25";
NW_027332215.1	Gnomon	CDS	13605171	13605333	.	-	2	gene_id "LanA"; transcript_id "XM_073074741.1"; db_xref "GeneID:140743455"; db_xref "GenBank:XP_072930842.1"; gbkey "CDS"; gene "LanA"; product "laminin subunit alpha"; protein_id "XP_072930842.1"; exon_number "26";
NW_027332215.1	Gnomon	CDS	13603765	13603927	.	-	1	gene_id "LanA"; transcript_id "XM_073074741.1"; db_xref "GeneID:140743455"; db_xref "GenBank:XP_072930842.1"; gbkey "CDS"; gene "LanA"; product "laminin subunit alpha"; protein_id "XP_072930842.1"; exon_number "27";
NW_027332215.1	Gnomon	CDS	13602699	13602821	.	-	0	gene_id "LanA"; transcript_id "XM_073074741.1"; db_xref "GeneID:140743455"; db_xref "GenBank:XP_072930842.1"; gbkey "CDS"; gene "LanA"; product "laminin subunit alpha"; protein_id "XP_072930842.1"; exon_number "28";
NW_027332215.1	Gnomon	CDS	13601854	13602031	.	-	0	gene_id "LanA"; transcript_id "XM_073074741.1"; db_xref "GeneID:140743455"; db_xref "GenBank:XP_072930842.1"; gbkey "CDS"; gene "LanA"; product "laminin subunit alpha"; protein_id "XP_072930842.1"; exon_number "29";
NW_027332215.1	Gnomon	CDS	13601103	13601406	.	-	2	gene_id "LanA"; transcript_id "XM_073074741.1"; db_xref "GeneID:140743455"; db_xref "GenBank:XP_072930842.1"; gbkey "CDS"; gene "LanA"; product "laminin subunit alpha"; protein_id "XP_072930842.1"; exon_number "30";
NW_027332215.1	Gnomon	CDS	13600563	13600797	.	-	1	gene_id "LanA"; transcript_id "XM_073074741.1"; db_xref "GeneID:140743455"; db_xref "GenBank:XP_072930842.1"; gbkey "CDS"; gene "LanA"; product "laminin subunit alpha"; protein_id "XP_072930842.1"; exon_number "31";
NW_027332215.1	Gnomon	CDS	13600069	13600196	.	-	0	gene_id "LanA"; transcript_id "XM_073074741.1"; db_xref "GeneID:140743455"; db_xref "GenBank:XP_072930842.1"; gbkey "CDS"; gene "LanA"; product "laminin subunit alpha"; protein_id "XP_072930842.1"; exon_number "32";
NW_027332215.1	Gnomon	CDS	13599318	13599442	.	-	1	gene_id "LanA"; transcript_id "XM_073074741.1"; db_xref "GeneID:140743455"; db_xref "GenBank:XP_072930842.1"; gbkey "CDS"; gene "LanA"; product "laminin subunit alpha"; protein_id "XP_072930842.1"; exon_number "33";
NW_027332215.1	Gnomon	CDS	13599005	13599178	.	-	2	gene_id "LanA"; transcript_id "XM_073074741.1"; db_xref "GeneID:140743455"; db_xref "GenBank:XP_072930842.1"; gbkey "CDS"; gene "LanA"; product "laminin subunit alpha"; protein_id "XP_072930842.1"; exon_number "34";
NW_027332215.1	Gnomon	CDS	13598231	13598432	.	-	2	gene_id "LanA"; transcript_id "XM_073074741.1"; db_xref "GeneID:140743455"; db_xref "GenBank:XP_072930842.1"; gbkey "CDS"; gene "LanA"; product "laminin subunit alpha"; protein_id "XP_072930842.1"; exon_number "35";
NW_027332215.1	Gnomon	CDS	13596788	13596867	.	-	1	gene_id "LanA"; transcript_id "XM_073074741.1"; db_xref "GeneID:140743455"; db_xref "GenBank:XP_072930842.1"; gbkey "CDS"; gene "LanA"; product "laminin subunit alpha"; protein_id "XP_072930842.1"; exon_number "36";
NW_027332215.1	Gnomon	CDS	13596396	13596504	.	-	2	gene_id "LanA"; transcript_id "XM_073074741.1"; db_xref "GeneID:140743455"; db_xref "GenBank:XP_072930842.1"; gbkey "CDS"; gene "LanA"; product "laminin subunit alpha"; protein_id "XP_072930842.1"; exon_number "37";
NW_027332215.1	Gnomon	CDS	13594958	13595072	.	-	1	gene_id "LanA"; transcript_id "XM_073074741.1"; db_xref "GeneID:140743455"; db_xref "GenBank:XP_072930842.1"; gbkey "CDS"; gene "LanA"; product "laminin subunit alpha"; protein_id "XP_072930842.1"; exon_number "38";
NW_027332215.1	Gnomon	CDS	13594232	13594393	.	-	0	gene_id "LanA"; transcript_id "XM_073074741.1"; db_xref "GeneID:140743455"; db_xref "GenBank:XP_072930842.1"; gbkey "CDS"; gene "LanA"; product "laminin subunit alpha"; protein_id "XP_072930842.1"; exon_number "39";
NW_027332215.1	Gnomon	CDS	13593538	13593757	.	-	0	gene_id "LanA"; transcript_id "XM_073074741.1"; db_xref "GeneID:140743455"; db_xref "GenBank:XP_072930842.1"; gbkey "CDS"; gene "LanA"; product "laminin subunit alpha"; protein_id "XP_072930842.1"; exon_number "40";
NW_027332215.1	Gnomon	CDS	13593104	13593213	.	-	2	gene_id "LanA"; transcript_id "XM_073074741.1"; db_xref "GeneID:140743455"; db_xref "GenBank:XP_072930842.1"; gbkey "CDS"; gene "LanA"; product "laminin subunit alpha"; protein_id "XP_072930842.1"; exon_number "41";
NW_027332215.1	Gnomon	CDS	13592446	13592567	.	-	0	gene_id "LanA"; transcript_id "XM_073074741.1"; db_xref "GeneID:140743455"; db_xref "GenBank:XP_072930842.1"; gbkey "CDS"; gene "LanA"; product "laminin subunit alpha"; protein_id "XP_072930842.1"; exon_number "42";
NW_027332215.1	Gnomon	CDS	13591743	13592016	.	-	1	gene_id "LanA"; transcript_id "XM_073074741.1"; db_xref "GeneID:140743455"; db_xref "GenBank:XP_072930842.1"; gbkey "CDS"; gene "LanA"; product "laminin subunit alpha"; protein_id "XP_072930842.1"; exon_number "43";
NW_027332215.1	Gnomon	CDS	13590856	13591017	.	-	0	gene_id "LanA"; transcript_id "XM_073074741.1"; db_xref "GeneID:140743455"; db_xref "GenBank:XP_072930842.1"; gbkey "CDS"; gene "LanA"; product "laminin subunit alpha"; protein_id "XP_072930842.1"; exon_number "44";
NW_027332215.1	Gnomon	CDS	13590017	13590204	.	-	0	gene_id "LanA"; transcript_id "XM_073074741.1"; db_xref "GeneID:140743455"; db_xref "GenBank:XP_072930842.1"; gbkey "CDS"; gene "LanA"; product "laminin subunit alpha"; protein_id "XP_072930842.1"; exon_number "45";
NW_027332215.1	Gnomon	CDS	13589109	13589305	.	-	1	gene_id "LanA"; transcript_id "XM_073074741.1"; db_xref "GeneID:140743455"; db_xref "GenBank:XP_072930842.1"; gbkey "CDS"; gene "LanA"; product "laminin subunit alpha"; protein_id "XP_072930842.1"; exon_number "46";
NW_027332215.1	Gnomon	CDS	13588453	13588586	.	-	2	gene_id "LanA"; transcript_id "XM_073074741.1"; db_xref "GeneID:140743455"; db_xref "GenBank:XP_072930842.1"; gbkey "CDS"; gene "LanA"; product "laminin subunit alpha"; protein_id "XP_072930842.1"; exon_number "47";
NW_027332215.1	Gnomon	CDS	13587733	13587930	.	-	0	gene_id "LanA"; transcript_id "XM_073074741.1"; db_xref "GeneID:140743455"; db_xref "GenBank:XP_072930842.1"; gbkey "CDS"; gene "LanA"; product "laminin subunit alpha"; protein_id "XP_072930842.1"; exon_number "48";
NW_027332215.1	Gnomon	CDS	13587196	13587344	.	-	0	gene_id "LanA"; transcript_id "XM_073074741.1"; db_xref "GeneID:140743455"; db_xref "GenBank:XP_072930842.1"; gbkey "CDS"; gene "LanA"; product "laminin subunit alpha"; protein_id "XP_072930842.1"; exon_number "49";
NW_027332215.1	Gnomon	CDS	13585610	13585888	.	-	1	gene_id "LanA"; transcript_id "XM_073074741.1"; db_xref "GeneID:140743455"; db_xref "GenBank:XP_072930842.1"; gbkey "CDS"; gene "LanA"; product "laminin subunit alpha"; protein_id "XP_072930842.1"; exon_number "50";
NW_027332215.1	Gnomon	CDS	13583395	13583608	.	-	1	gene_id "LanA"; transcript_id "XM_073074741.1"; db_xref "GeneID:140743455"; db_xref "GenBank:XP_072930842.1"; gbkey "CDS"; gene "LanA"; product "laminin subunit alpha"; protein_id "XP_072930842.1"; exon_number "51";
NW_027332215.1	Gnomon	CDS	13582538	13582861	.	-	0	gene_id "LanA"; transcript_id "XM_073074741.1"; db_xref "GeneID:140743455"; db_xref "GenBank:XP_072930842.1"; gbkey "CDS"; gene "LanA"; product "laminin subunit alpha"; protein_id "XP_072930842.1"; exon_number "52";
NW_027332215.1	Gnomon	CDS	13580986	13581169	.	-	0	gene_id "LanA"; transcript_id "XM_073074741.1"; db_xref "GeneID:140743455"; db_xref "GenBank:XP_072930842.1"; gbkey "CDS"; gene "LanA"; product "laminin subunit alpha"; protein_id "XP_072930842.1"; exon_number "53";
NW_027332215.1	Gnomon	CDS	13580126	13580264	.	-	2	gene_id "LanA"; transcript_id "XM_073074741.1"; db_xref "GeneID:140743455"; db_xref "GenBank:XP_072930842.1"; gbkey "CDS"; gene "LanA"; product "laminin subunit alpha"; protein_id "XP_072930842.1"; exon_number "54";
NW_027332215.1	Gnomon	CDS	13579325	13579557	.	-	1	gene_id "LanA"; transcript_id "XM_073074741.1"; db_xref "GeneID:140743455"; db_xref "GenBank:XP_072930842.1"; gbkey "CDS"; gene "LanA"; product "laminin subunit alpha"; protein_id "XP_072930842.1"; exon_number "55";
NW_027332215.1	Gnomon	CDS	13578783	13578884	.	-	2	gene_id "LanA"; transcript_id "XM_073074741.1"; db_xref "GeneID:140743455"; db_xref "GenBank:XP_072930842.1"; gbkey "CDS"; gene "LanA"; product "laminin subunit alpha"; protein_id "XP_072930842.1"; exon_number "56";
NW_027332215.1	Gnomon	CDS	13577625	13577840	.	-	2	gene_id "LanA"; transcript_id "XM_073074741.1"; db_xref "GeneID:140743455"; db_xref "GenBank:XP_072930842.1"; gbkey "CDS"; gene "LanA"; product "laminin subunit alpha"; protein_id "XP_072930842.1"; exon_number "57";
NW_027332215.1	Gnomon	CDS	13576929	13577101	.	-	2	gene_id "LanA"; transcript_id "XM_073074741.1"; db_xref "GeneID:140743455"; db_xref "GenBank:XP_072930842.1"; gbkey "CDS"; gene "LanA"; product "laminin subunit alpha"; protein_id "XP_072930842.1"; exon_number "58";
NW_027332215.1	Gnomon	CDS	13576130	13576369	.	-	0	gene_id "LanA"; transcript_id "XM_073074741.1"; db_xref "GeneID:140743455"; db_xref "GenBank:XP_072930842.1"; gbkey "CDS"; gene "LanA"; product "laminin subunit alpha"; protein_id "XP_072930842.1"; exon_number "59";
NW_027332215.1	Gnomon	CDS	13575566	13575727	.	-	0	gene_id "LanA"; transcript_id "XM_073074741.1"; db_xref "GeneID:140743455"; db_xref "GenBank:XP_072930842.1"; gbkey "CDS"; gene "LanA"; product "laminin subunit alpha"; protein_id "XP_072930842.1"; exon_number "60";
NW_027332215.1	Gnomon	CDS	13574380	13574611	.	-	0	gene_id "LanA"; transcript_id "XM_073074741.1"; db_xref "GeneID:140743455"; db_xref "GenBank:XP_072930842.1"; gbkey "CDS"; gene "LanA"; product "laminin subunit alpha"; protein_id "XP_072930842.1"; exon_number "61";
NW_027332215.1	Gnomon	CDS	13573794	13574053	.	-	2	gene_id "LanA"; transcript_id "XM_073074741.1"; db_xref "GeneID:140743455"; db_xref "GenBank:XP_072930842.1"; gbkey "CDS"; gene "LanA"; product "laminin subunit alpha"; protein_id "XP_072930842.1"; exon_number "62";
NW_027332215.1	Gnomon	start_codon	13628460	13628462	.	-	0	gene_id "LanA"; transcript_id "XM_073074741.1"; db_xref "GeneID:140743455"; db_xref "GenBank:XP_072930842.1"; gbkey "CDS"; gene "LanA"; product "laminin subunit alpha"; protein_id "XP_072930842.1"; exon_number "1";
NW_027332215.1	Gnomon	stop_codon	13573791	13573793	.	-	0	gene_id "LanA"; transcript_id "XM_073074741.1"; db_xref "GeneID:140743455"; db_xref "GenBank:XP_072930842.1"; gbkey "CDS"; gene "LanA"; product "laminin subunit alpha"; protein_id "XP_072930842.1"; exon_number "62";
NW_027332215.1	Gnomon	gene	13628921	13631588	.	-	.	gene_id "LOC140743112"; transcript_id ""; db_xref "GeneID:140743112"; description "uncharacterized LOC140743112"; gbkey "Gene"; gene "LOC140743112"; gene_biotype "protein_coding";
NW_027332215.1	Gnomon	transcript	13628921	13631588	.	-	.	gene_id "LOC140743112"; transcript_id "XM_073074172.1"; db_xref "GeneID:140743112"; db_xref "GenBank:XM_073074172.1"; gbkey "mRNA"; gene "LOC140743112"; model_evidence "Supporting evidence includes similarity to: 5 Proteins"; product "uncharacterized protein"; transcript_biotype "mRNA";
NW_027332215.1	Gnomon	exon	13631021	13631588	.	-	.	gene_id "LOC140743112"; transcript_id "XM_073074172.1"; db_xref "GeneID:140743112"; db_xref "GenBank:XM_073074172.1"; gene "LOC140743112"; model_evidence "Supporting evidence includes similarity to: 5 Proteins"; product "uncharacterized protein"; transcript_biotype "mRNA"; exon_number "1";
NW_027332215.1	Gnomon	exon	13628921	13629523	.	-	.	gene_id "LOC140743112"; transcript_id "XM_073074172.1"; db_xref "GeneID:140743112"; db_xref "GenBank:XM_073074172.1"; gene "LOC140743112"; model_evidence "Supporting evidence includes similarity to: 5 Proteins"; product "uncharacterized protein"; transcript_biotype "mRNA"; exon_number "2";
NW_027332215.1	Gnomon	CDS	13631021	13631510	.	-	0	gene_id "LOC140743112"; transcript_id "XM_073074172.1"; db_xref "GeneID:140743112"; db_xref "GenBank:XP_072930273.1"; gbkey "CDS"; gene "LOC140743112"; product "uncharacterized protein"; protein_id "XP_072930273.1"; exon_number "1";
NW_027332215.1	Gnomon	CDS	13628925	13629523	.	-	2	gene_id "LOC140743112"; transcript_id "XM_073074172.1"; db_xref "GeneID:140743112"; db_xref "GenBank:XP_072930273.1"; gbkey "CDS"; gene "LOC140743112"; product "uncharacterized protein"; protein_id "XP_072930273.1"; exon_number "2";
NW_027332215.1	Gnomon	start_codon	13631508	13631510	.	-	0	gene_id "LOC140743112"; transcript_id "XM_073074172.1"; db_xref "GeneID:140743112"; db_xref "GenBank:XP_072930273.1"; gbkey "CDS"; gene "LOC140743112"; product "uncharacterized protein"; protein_id "XP_072930273.1"; exon_number "1";
NW_027332215.1	Gnomon	stop_codon	13628922	13628924	.	-	0	gene_id "LOC140743112"; transcript_id "XM_073074172.1"; db_xref "GeneID:140743112"; db_xref "GenBank:XP_072930273.1"; gbkey "CDS"; gene "LOC140743112"; product "uncharacterized protein"; protein_id "XP_072930273.1"; exon_number "2";
NW_027332215.1	Gnomon	gene	13633871	13652278	.	-	.	gene_id "LOC140743780"; transcript_id ""; db_xref "GeneID:140743780"; description "transmembrane channel-like protein"; gbkey "Gene"; gene "LOC140743780"; gene_biotype "protein_coding";
NW_027332215.1	Gnomon	transcript	13633871	13652278	.	-	.	gene_id "LOC140743780"; transcript_id "XM_073075369.1"; db_xref "GeneID:140743780"; db_xref "GenBank:XM_073075369.1"; gbkey "mRNA"; gene "LOC140743780"; model_evidence "Supporting evidence includes similarity to: 6 Proteins"; product "transmembrane channel-like protein"; transcript_biotype "mRNA";
NW_027332215.1	Gnomon	exon	13652126	13652278	.	-	.	gene_id "LOC140743780"; transcript_id "XM_073075369.1"; db_xref "GeneID:140743780"; db_xref "GenBank:XM_073075369.1"; gene "LOC140743780"; model_evidence "Supporting evidence includes similarity to: 6 Proteins"; product "transmembrane channel-like protein"; transcript_biotype "mRNA"; exon_number "1";
NW_027332215.1	Gnomon	exon	13646002	13646076	.	-	.	gene_id "LOC140743780"; transcript_id "XM_073075369.1"; db_xref "GeneID:140743780"; db_xref "GenBank:XM_073075369.1"; gene "LOC140743780"; model_evidence "Supporting evidence includes similarity to: 6 Proteins"; product "transmembrane channel-like protein"; transcript_biotype "mRNA"; exon_number "2";
NW_027332215.1	Gnomon	exon	13640867	13641032	.	-	.	gene_id "LOC140743780"; transcript_id "XM_073075369.1"; db_xref "GeneID:140743780"; db_xref "GenBank:XM_073075369.1"; gene "LOC140743780"; model_evidence "Supporting evidence includes similarity to: 6 Proteins"; product "transmembrane channel-like protein"; transcript_biotype "mRNA"; exon_number "3";
NW_027332215.1	Gnomon	exon	13640102	13640270	.	-	.	gene_id "LOC140743780"; transcript_id "XM_073075369.1"; db_xref "GeneID:140743780"; db_xref "GenBank:XM_073075369.1"; gene "LOC140743780"; model_evidence "Supporting evidence includes similarity to: 6 Proteins"; product "transmembrane channel-like protein"; transcript_biotype "mRNA"; exon_number "4";
NW_027332215.1	Gnomon	exon	13639443	13639578	.	-	.	gene_id "LOC140743780"; transcript_id "XM_073075369.1"; db_xref "GeneID:140743780"; db_xref "GenBank:XM_073075369.1"; gene "LOC140743780"; model_evidence "Supporting evidence includes similarity to: 6 Proteins"; product "transmembrane channel-like protein"; transcript_biotype "mRNA"; exon_number "5";
NW_027332215.1	Gnomon	exon	13639191	13639295	.	-	.	gene_id "LOC140743780"; transcript_id "XM_073075369.1"; db_xref "GeneID:140743780"; db_xref "GenBank:XM_073075369.1"; gene "LOC140743780"; model_evidence "Supporting evidence includes similarity to: 6 Proteins"; product "transmembrane channel-like protein"; transcript_biotype "mRNA"; exon_number "6";
NW_027332215.1	Gnomon	exon	13638656	13638844	.	-	.	gene_id "LOC140743780"; transcript_id "XM_073075369.1"; db_xref "GeneID:140743780"; db_xref "GenBank:XM_073075369.1"; gene "LOC140743780"; model_evidence "Supporting evidence includes similarity to: 6 Proteins"; product "transmembrane channel-like protein"; transcript_biotype "mRNA"; exon_number "7";
NW_027332215.1	Gnomon	exon	13638256	13638488	.	-	.	gene_id "LOC140743780"; transcript_id "XM_073075369.1"; db_xref "GeneID:140743780"; db_xref "GenBank:XM_073075369.1"; gene "LOC140743780"; model_evidence "Supporting evidence includes similarity to: 6 Proteins"; product "transmembrane channel-like protein"; transcript_biotype "mRNA"; exon_number "8";
NW_027332215.1	Gnomon	exon	13637886	13638077	.	-	.	gene_id "LOC140743780"; transcript_id "XM_073075369.1"; db_xref "GeneID:140743780"; db_xref "GenBank:XM_073075369.1"; gene "LOC140743780"; model_evidence "Supporting evidence includes similarity to: 6 Proteins"; product "transmembrane channel-like protein"; transcript_biotype "mRNA"; exon_number "9";
NW_027332215.1	Gnomon	exon	13637497	13637745	.	-	.	gene_id "LOC140743780"; transcript_id "XM_073075369.1"; db_xref "GeneID:140743780"; db_xref "GenBank:XM_073075369.1"; gene "LOC140743780"; model_evidence "Supporting evidence includes similarity to: 6 Proteins"; product "transmembrane channel-like protein"; transcript_biotype "mRNA"; exon_number "10";
NW_027332215.1	Gnomon	exon	13635983	13637375	.	-	.	gene_id "LOC140743780"; transcript_id "XM_073075369.1"; db_xref "GeneID:140743780"; db_xref "GenBank:XM_073075369.1"; gene "LOC140743780"; model_evidence "Supporting evidence includes similarity to: 6 Proteins"; product "transmembrane channel-like protein"; transcript_biotype "mRNA"; exon_number "11";
NW_027332215.1	Gnomon	exon	13635261	13635857	.	-	.	gene_id "LOC140743780"; transcript_id "XM_073075369.1"; db_xref "GeneID:140743780"; db_xref "GenBank:XM_073075369.1"; gene "LOC140743780"; model_evidence "Supporting evidence includes similarity to: 6 Proteins"; product "transmembrane channel-like protein"; transcript_biotype "mRNA"; exon_number "12";
NW_027332215.1	Gnomon	exon	13634959	13635178	.	-	.	gene_id "LOC140743780"; transcript_id "XM_073075369.1"; db_xref "GeneID:140743780"; db_xref "GenBank:XM_073075369.1"; gene "LOC140743780"; model_evidence "Supporting evidence includes similarity to: 6 Proteins"; product "transmembrane channel-like protein"; transcript_biotype "mRNA"; exon_number "13";
NW_027332215.1	Gnomon	exon	13633871	13634601	.	-	.	gene_id "LOC140743780"; transcript_id "XM_073075369.1"; db_xref "GeneID:140743780"; db_xref "GenBank:XM_073075369.1"; gene "LOC140743780"; model_evidence "Supporting evidence includes similarity to: 6 Proteins"; product "transmembrane channel-like protein"; transcript_biotype "mRNA"; exon_number "14";
NW_027332215.1	Gnomon	CDS	13652126	13652278	.	-	0	gene_id "LOC140743780"; transcript_id "XM_073075369.1"; db_xref "GeneID:140743780"; db_xref "GenBank:XP_072931470.1"; gbkey "CDS"; gene "LOC140743780"; product "transmembrane channel-like protein"; protein_id "XP_072931470.1"; exon_number "1";
NW_027332215.1	Gnomon	CDS	13646002	13646076	.	-	0	gene_id "LOC140743780"; transcript_id "XM_073075369.1"; db_xref "GeneID:140743780"; db_xref "GenBank:XP_072931470.1"; gbkey "CDS"; gene "LOC140743780"; product "transmembrane channel-like protein"; protein_id "XP_072931470.1"; exon_number "2";
NW_027332215.1	Gnomon	CDS	13640867	13641032	.	-	0	gene_id "LOC140743780"; transcript_id "XM_073075369.1"; db_xref "GeneID:140743780"; db_xref "GenBank:XP_072931470.1"; gbkey "CDS"; gene "LOC140743780"; product "transmembrane channel-like protein"; protein_id "XP_072931470.1"; exon_number "3";
NW_027332215.1	Gnomon	CDS	13640102	13640270	.	-	2	gene_id "LOC140743780"; transcript_id "XM_073075369.1"; db_xref "GeneID:140743780"; db_xref "GenBank:XP_072931470.1"; gbkey "CDS"; gene "LOC140743780"; product "transmembrane channel-like protein"; protein_id "XP_072931470.1"; exon_number "4";
NW_027332215.1	Gnomon	CDS	13639443	13639578	.	-	1	gene_id "LOC140743780"; transcript_id "XM_073075369.1"; db_xref "GeneID:140743780"; db_xref "GenBank:XP_072931470.1"; gbkey "CDS"; gene "LOC140743780"; product "transmembrane channel-like protein"; protein_id "XP_072931470.1"; exon_number "5";
NW_027332215.1	Gnomon	CDS	13639191	13639295	.	-	0	gene_id "LOC140743780"; transcript_id "XM_073075369.1"; db_xref "GeneID:140743780"; db_xref "GenBank:XP_072931470.1"; gbkey "CDS"; gene "LOC140743780"; product "transmembrane channel-like protein"; protein_id "XP_072931470.1"; exon_number "6";
NW_027332215.1	Gnomon	CDS	13638656	13638844	.	-	0	gene_id "LOC140743780"; transcript_id "XM_073075369.1"; db_xref "GeneID:140743780"; db_xref "GenBank:XP_072931470.1"; gbkey "CDS"; gene "LOC140743780"; product "transmembrane channel-like protein"; protein_id "XP_072931470.1"; exon_number "7";
NW_027332215.1	Gnomon	CDS	13638256	13638488	.	-	0	gene_id "LOC140743780"; transcript_id "XM_073075369.1"; db_xref "GeneID:140743780"; db_xref "GenBank:XP_072931470.1"; gbkey "CDS"; gene "LOC140743780"; product "transmembrane channel-like protein"; protein_id "XP_072931470.1"; exon_number "8";
NW_027332215.1	Gnomon	CDS	13637886	13638077	.	-	1	gene_id "LOC140743780"; transcript_id "XM_073075369.1"; db_xref "GeneID:140743780"; db_xref "GenBank:XP_072931470.1"; gbkey "CDS"; gene "LOC140743780"; product "transmembrane channel-like protein"; protein_id "XP_072931470.1"; exon_number "9";
NW_027332215.1	Gnomon	CDS	13637497	13637745	.	-	1	gene_id "LOC140743780"; transcript_id "XM_073075369.1"; db_xref "GeneID:140743780"; db_xref "GenBank:XP_072931470.1"; gbkey "CDS"; gene "LOC140743780"; product "transmembrane channel-like protein"; protein_id "XP_072931470.1"; exon_number "10";
NW_027332215.1	Gnomon	CDS	13635983	13637375	.	-	1	gene_id "LOC140743780"; transcript_id "XM_073075369.1"; db_xref "GeneID:140743780"; db_xref "GenBank:XP_072931470.1"; gbkey "CDS"; gene "LOC140743780"; product "transmembrane channel-like protein"; protein_id "XP_072931470.1"; exon_number "11";
NW_027332215.1	Gnomon	CDS	13635261	13635857	.	-	0	gene_id "LOC140743780"; transcript_id "XM_073075369.1"; db_xref "GeneID:140743780"; db_xref "GenBank:XP_072931470.1"; gbkey "CDS"; gene "LOC140743780"; product "transmembrane channel-like protein"; protein_id "XP_072931470.1"; exon_number "12";
NW_027332215.1	Gnomon	CDS	13634959	13635178	.	-	0	gene_id "LOC140743780"; transcript_id "XM_073075369.1"; db_xref "GeneID:140743780"; db_xref "GenBank:XP_072931470.1"; gbkey "CDS"; gene "LOC140743780"; product "transmembrane channel-like protein"; protein_id "XP_072931470.1"; exon_number "13";
NW_027332215.1	Gnomon	CDS	13633874	13634601	.	-	2	gene_id "LOC140743780"; transcript_id "XM_073075369.1"; db_xref "GeneID:140743780"; db_xref "GenBank:XP_072931470.1"; gbkey "CDS"; gene "LOC140743780"; product "transmembrane channel-like protein"; protein_id "XP_072931470.1"; exon_number "14";
NW_027332215.1	Gnomon	start_codon	13652276	13652278	.	-	0	gene_id "LOC140743780"; transcript_id "XM_073075369.1"; db_xref "GeneID:140743780"; db_xref "GenBank:XP_072931470.1"; gbkey "CDS"; gene "LOC140743780"; product "transmembrane channel-like protein"; protein_id "XP_072931470.1"; exon_number "1";
NW_027332215.1	Gnomon	stop_codon	13633871	13633873	.	-	0	gene_id "LOC140743780"; transcript_id "XM_073075369.1"; db_xref "GeneID:140743780"; db_xref "GenBank:XP_072931470.1"; gbkey "CDS"; gene "LOC140743780"; product "transmembrane channel-like protein"; protein_id "XP_072931470.1"; exon_number "14";
NW_027332215.1	tRNAscan-SE	gene	13650316	13650389	.	+	.	gene_id "TRNAY-GUA_6"; transcript_id ""; db_xref "GeneID:140743953"; description "transfer RNA tyrosine (anticodon GUA)"; gbkey "Gene"; gene "TRNAY-GUA"; gene_biotype "tRNA";
NW_027332215.1	tRNAscan-SE	transcript	13650316	13650389	.	+	.	gene_id "TRNAY-GUA_6"; transcript_id "unassigned_transcript_240"; anticodon "(pos:13650349..13650351)"; db_xref "GeneID:140743953"; gbkey "tRNA"; gene "TRNAY-GUA"; inference "COORDINATES: profile:tRNAscan-SE:2.0.12"; note "transfer RNA tyrosine (anticodon GUA)"; product "tRNA-Tyr"; transcript_biotype "tRNA";
NW_027332215.1	tRNAscan-SE	exon	13650316	13650389	.	+	.	gene_id "TRNAY-GUA_6"; transcript_id "unassigned_transcript_240"; anticodon "(pos:13650349..13650351)"; db_xref "GeneID:140743953"; gene "TRNAY-GUA"; inference "COORDINATES: profile:tRNAscan-SE:2.0.12"; note "transfer RNA tyrosine (anticodon GUA)"; product "tRNA-Tyr"; transcript_biotype "tRNA"; exon_number "1";
NW_027332215.1	Gnomon	gene	13657539	13685759	.	+	.	gene_id "LanB2"; transcript_id ""; db_xref "GeneID:140743456"; description "laminin subunit gamma-1"; gbkey "Gene"; gene "LanB2"; gene_biotype "protein_coding";
NW_027332215.1	Gnomon	transcript	13657539	13685759	.	+	.	gene_id "LanB2"; transcript_id "XM_073074742.1"; db_xref "GeneID:140743456"; db_xref "GenBank:XM_073074742.1"; experiment "COORDINATES: polyA evidence [ECO:0006239]"; gbkey "mRNA"; gene "LanB2"; model_evidence "Supporting evidence includes similarity to: 15 Proteins"; product "laminin subunit gamma-1"; transcript_biotype "mRNA";
NW_027332215.1	Gnomon	exon	13657539	13657731	.	+	.	gene_id "LanB2"; transcript_id "XM_073074742.1"; db_xref "GeneID:140743456"; db_xref "GenBank:XM_073074742.1"; experiment "COORDINATES: polyA evidence [ECO:0006239]"; gene "LanB2"; model_evidence "Supporting evidence includes similarity to: 15 Proteins"; product "laminin subunit gamma-1"; transcript_biotype "mRNA"; exon_number "1";
NW_027332215.1	Gnomon	exon	13660878	13660996	.	+	.	gene_id "LanB2"; transcript_id "XM_073074742.1"; db_xref "GeneID:140743456"; db_xref "GenBank:XM_073074742.1"; experiment "COORDINATES: polyA evidence [ECO:0006239]"; gene "LanB2"; model_evidence "Supporting evidence includes similarity to: 15 Proteins"; product "laminin subunit gamma-1"; transcript_biotype "mRNA"; exon_number "2";
NW_027332215.1	Gnomon	exon	13662970	13663118	.	+	.	gene_id "LanB2"; transcript_id "XM_073074742.1"; db_xref "GeneID:140743456"; db_xref "GenBank:XM_073074742.1"; experiment "COORDINATES: polyA evidence [ECO:0006239]"; gene "LanB2"; model_evidence "Supporting evidence includes similarity to: 15 Proteins"; product "laminin subunit gamma-1"; transcript_biotype "mRNA"; exon_number "3";
NW_027332215.1	Gnomon	exon	13663733	13663850	.	+	.	gene_id "LanB2"; transcript_id "XM_073074742.1"; db_xref "GeneID:140743456"; db_xref "GenBank:XM_073074742.1"; experiment "COORDINATES: polyA evidence [ECO:0006239]"; gene "LanB2"; model_evidence "Supporting evidence includes similarity to: 15 Proteins"; product "laminin subunit gamma-1"; transcript_biotype "mRNA"; exon_number "4";
NW_027332215.1	Gnomon	exon	13664740	13664923	.	+	.	gene_id "LanB2"; transcript_id "XM_073074742.1"; db_xref "GeneID:140743456"; db_xref "GenBank:XM_073074742.1"; experiment "COORDINATES: polyA evidence [ECO:0006239]"; gene "LanB2"; model_evidence "Supporting evidence includes similarity to: 15 Proteins"; product "laminin subunit gamma-1"; transcript_biotype "mRNA"; exon_number "5";
NW_027332215.1	Gnomon	exon	13665149	13665354	.	+	.	gene_id "LanB2"; transcript_id "XM_073074742.1"; db_xref "GeneID:140743456"; db_xref "GenBank:XM_073074742.1"; experiment "COORDINATES: polyA evidence [ECO:0006239]"; gene "LanB2"; model_evidence "Supporting evidence includes similarity to: 15 Proteins"; product "laminin subunit gamma-1"; transcript_biotype "mRNA"; exon_number "6";
NW_027332215.1	Gnomon	exon	13665882	13665985	.	+	.	gene_id "LanB2"; transcript_id "XM_073074742.1"; db_xref "GeneID:140743456"; db_xref "GenBank:XM_073074742.1"; experiment "COORDINATES: polyA evidence [ECO:0006239]"; gene "LanB2"; model_evidence "Supporting evidence includes similarity to: 15 Proteins"; product "laminin subunit gamma-1"; transcript_biotype "mRNA"; exon_number "7";
NW_027332215.1	Gnomon	exon	13668017	13668202	.	+	.	gene_id "LanB2"; transcript_id "XM_073074742.1"; db_xref "GeneID:140743456"; db_xref "GenBank:XM_073074742.1"; experiment "COORDINATES: polyA evidence [ECO:0006239]"; gene "LanB2"; model_evidence "Supporting evidence includes similarity to: 15 Proteins"; product "laminin subunit gamma-1"; transcript_biotype "mRNA"; exon_number "8";
NW_027332215.1	Gnomon	exon	13668941	13669166	.	+	.	gene_id "LanB2"; transcript_id "XM_073074742.1"; db_xref "GeneID:140743456"; db_xref "GenBank:XM_073074742.1"; experiment "COORDINATES: polyA evidence [ECO:0006239]"; gene "LanB2"; model_evidence "Supporting evidence includes similarity to: 15 Proteins"; product "laminin subunit gamma-1"; transcript_biotype "mRNA"; exon_number "9";
NW_027332215.1	Gnomon	exon	13671174	13671388	.	+	.	gene_id "LanB2"; transcript_id "XM_073074742.1"; db_xref "GeneID:140743456"; db_xref "GenBank:XM_073074742.1"; experiment "COORDINATES: polyA evidence [ECO:0006239]"; gene "LanB2"; model_evidence "Supporting evidence includes similarity to: 15 Proteins"; product "laminin subunit gamma-1"; transcript_biotype "mRNA"; exon_number "10";
NW_027332215.1	Gnomon	exon	13671668	13671882	.	+	.	gene_id "LanB2"; transcript_id "XM_073074742.1"; db_xref "GeneID:140743456"; db_xref "GenBank:XM_073074742.1"; experiment "COORDINATES: polyA evidence [ECO:0006239]"; gene "LanB2"; model_evidence "Supporting evidence includes similarity to: 15 Proteins"; product "laminin subunit gamma-1"; transcript_biotype "mRNA"; exon_number "11";
NW_027332215.1	Gnomon	exon	13672022	13672571	.	+	.	gene_id "LanB2"; transcript_id "XM_073074742.1"; db_xref "GeneID:140743456"; db_xref "GenBank:XM_073074742.1"; experiment "COORDINATES: polyA evidence [ECO:0006239]"; gene "LanB2"; model_evidence "Supporting evidence includes similarity to: 15 Proteins"; product "laminin subunit gamma-1"; transcript_biotype "mRNA"; exon_number "12";
NW_027332215.1	Gnomon	exon	13672931	13673128	.	+	.	gene_id "LanB2"; transcript_id "XM_073074742.1"; db_xref "GeneID:140743456"; db_xref "GenBank:XM_073074742.1"; experiment "COORDINATES: polyA evidence [ECO:0006239]"; gene "LanB2"; model_evidence "Supporting evidence includes similarity to: 15 Proteins"; product "laminin subunit gamma-1"; transcript_biotype "mRNA"; exon_number "13";
NW_027332215.1	Gnomon	exon	13673642	13673820	.	+	.	gene_id "LanB2"; transcript_id "XM_073074742.1"; db_xref "GeneID:140743456"; db_xref "GenBank:XM_073074742.1"; experiment "COORDINATES: polyA evidence [ECO:0006239]"; gene "LanB2"; model_evidence "Supporting evidence includes similarity to: 15 Proteins"; product "laminin subunit gamma-1"; transcript_biotype "mRNA"; exon_number "14";
NW_027332215.1	Gnomon	exon	13674901	13675025	.	+	.	gene_id "LanB2"; transcript_id "XM_073074742.1"; db_xref "GeneID:140743456"; db_xref "GenBank:XM_073074742.1"; experiment "COORDINATES: polyA evidence [ECO:0006239]"; gene "LanB2"; model_evidence "Supporting evidence includes similarity to: 15 Proteins"; product "laminin subunit gamma-1"; transcript_biotype "mRNA"; exon_number "15";
NW_027332215.1	Gnomon	exon	13675791	13675946	.	+	.	gene_id "LanB2"; transcript_id "XM_073074742.1"; db_xref "GeneID:140743456"; db_xref "GenBank:XM_073074742.1"; experiment "COORDINATES: polyA evidence [ECO:0006239]"; gene "LanB2"; model_evidence "Supporting evidence includes similarity to: 15 Proteins"; product "laminin subunit gamma-1"; transcript_biotype "mRNA"; exon_number "16";
NW_027332215.1	Gnomon	exon	13676736	13676856	.	+	.	gene_id "LanB2"; transcript_id "XM_073074742.1"; db_xref "GeneID:140743456"; db_xref "GenBank:XM_073074742.1"; experiment "COORDINATES: polyA evidence [ECO:0006239]"; gene "LanB2"; model_evidence "Supporting evidence includes similarity to: 15 Proteins"; product "laminin subunit gamma-1"; transcript_biotype "mRNA"; exon_number "17";
NW_027332215.1	Gnomon	exon	13677886	13678082	.	+	.	gene_id "LanB2"; transcript_id "XM_073074742.1"; db_xref "GeneID:140743456"; db_xref "GenBank:XM_073074742.1"; experiment "COORDINATES: polyA evidence [ECO:0006239]"; gene "LanB2"; model_evidence "Supporting evidence includes similarity to: 15 Proteins"; product "laminin subunit gamma-1"; transcript_biotype "mRNA"; exon_number "18";
NW_027332215.1	Gnomon	exon	13678448	13678565	.	+	.	gene_id "LanB2"; transcript_id "XM_073074742.1"; db_xref "GeneID:140743456"; db_xref "GenBank:XM_073074742.1"; experiment "COORDINATES: polyA evidence [ECO:0006239]"; gene "LanB2"; model_evidence "Supporting evidence includes similarity to: 15 Proteins"; product "laminin subunit gamma-1"; transcript_biotype "mRNA"; exon_number "19";
NW_027332215.1	Gnomon	exon	13679244	13679485	.	+	.	gene_id "LanB2"; transcript_id "XM_073074742.1"; db_xref "GeneID:140743456"; db_xref "GenBank:XM_073074742.1"; experiment "COORDINATES: polyA evidence [ECO:0006239]"; gene "LanB2"; model_evidence "Supporting evidence includes similarity to: 15 Proteins"; product "laminin subunit gamma-1"; transcript_biotype "mRNA"; exon_number "20";
NW_027332215.1	Gnomon	exon	13679698	13679902	.	+	.	gene_id "LanB2"; transcript_id "XM_073074742.1"; db_xref "GeneID:140743456"; db_xref "GenBank:XM_073074742.1"; experiment "COORDINATES: polyA evidence [ECO:0006239]"; gene "LanB2"; model_evidence "Supporting evidence includes similarity to: 15 Proteins"; product "laminin subunit gamma-1"; transcript_biotype "mRNA"; exon_number "21";
NW_027332215.1	Gnomon	exon	13680337	13680574	.	+	.	gene_id "LanB2"; transcript_id "XM_073074742.1"; db_xref "GeneID:140743456"; db_xref "GenBank:XM_073074742.1"; experiment "COORDINATES: polyA evidence [ECO:0006239]"; gene "LanB2"; model_evidence "Supporting evidence includes similarity to: 15 Proteins"; product "laminin subunit gamma-1"; transcript_biotype "mRNA"; exon_number "22";
NW_027332215.1	Gnomon	exon	13681014	13681216	.	+	.	gene_id "LanB2"; transcript_id "XM_073074742.1"; db_xref "GeneID:140743456"; db_xref "GenBank:XM_073074742.1"; experiment "COORDINATES: polyA evidence [ECO:0006239]"; gene "LanB2"; model_evidence "Supporting evidence includes similarity to: 15 Proteins"; product "laminin subunit gamma-1"; transcript_biotype "mRNA"; exon_number "23";
NW_027332215.1	Gnomon	exon	13681402	13681483	.	+	.	gene_id "LanB2"; transcript_id "XM_073074742.1"; db_xref "GeneID:140743456"; db_xref "GenBank:XM_073074742.1"; experiment "COORDINATES: polyA evidence [ECO:0006239]"; gene "LanB2"; model_evidence "Supporting evidence includes similarity to: 15 Proteins"; product "laminin subunit gamma-1"; transcript_biotype "mRNA"; exon_number "24";
NW_027332215.1	Gnomon	exon	13682358	13682446	.	+	.	gene_id "LanB2"; transcript_id "XM_073074742.1"; db_xref "GeneID:140743456"; db_xref "GenBank:XM_073074742.1"; experiment "COORDINATES: polyA evidence [ECO:0006239]"; gene "LanB2"; model_evidence "Supporting evidence includes similarity to: 15 Proteins"; product "laminin subunit gamma-1"; transcript_biotype "mRNA"; exon_number "25";
NW_027332215.1	Gnomon	exon	13682772	13682901	.	+	.	gene_id "LanB2"; transcript_id "XM_073074742.1"; db_xref "GeneID:140743456"; db_xref "GenBank:XM_073074742.1"; experiment "COORDINATES: polyA evidence [ECO:0006239]"; gene "LanB2"; model_evidence "Supporting evidence includes similarity to: 15 Proteins"; product "laminin subunit gamma-1"; transcript_biotype "mRNA"; exon_number "26";
NW_027332215.1	Gnomon	exon	13683660	13683753	.	+	.	gene_id "LanB2"; transcript_id "XM_073074742.1"; db_xref "GeneID:140743456"; db_xref "GenBank:XM_073074742.1"; experiment "COORDINATES: polyA evidence [ECO:0006239]"; gene "LanB2"; model_evidence "Supporting evidence includes similarity to: 15 Proteins"; product "laminin subunit gamma-1"; transcript_biotype "mRNA"; exon_number "27";
NW_027332215.1	Gnomon	exon	13684241	13685759	.	+	.	gene_id "LanB2"; transcript_id "XM_073074742.1"; db_xref "GeneID:140743456"; db_xref "GenBank:XM_073074742.1"; experiment "COORDINATES: polyA evidence [ECO:0006239]"; gene "LanB2"; model_evidence "Supporting evidence includes similarity to: 15 Proteins"; product "laminin subunit gamma-1"; transcript_biotype "mRNA"; exon_number "28";
NW_027332215.1	Gnomon	CDS	13657603	13657731	.	+	0	gene_id "LanB2"; transcript_id "XM_073074742.1"; db_xref "GeneID:140743456"; db_xref "GenBank:XP_072930843.1"; gbkey "CDS"; gene "LanB2"; product "laminin subunit gamma-1"; protein_id "XP_072930843.1"; exon_number "1";
NW_027332215.1	Gnomon	CDS	13660878	13660996	.	+	0	gene_id "LanB2"; transcript_id "XM_073074742.1"; db_xref "GeneID:140743456"; db_xref "GenBank:XP_072930843.1"; gbkey "CDS"; gene "LanB2"; product "laminin subunit gamma-1"; protein_id "XP_072930843.1"; exon_number "2";
NW_027332215.1	Gnomon	CDS	13662970	13663118	.	+	1	gene_id "LanB2"; transcript_id "XM_073074742.1"; db_xref "GeneID:140743456"; db_xref "GenBank:XP_072930843.1"; gbkey "CDS"; gene "LanB2"; product "laminin subunit gamma-1"; protein_id "XP_072930843.1"; exon_number "3";
NW_027332215.1	Gnomon	CDS	13663733	13663850	.	+	2	gene_id "LanB2"; transcript_id "XM_073074742.1"; db_xref "GeneID:140743456"; db_xref "GenBank:XP_072930843.1"; gbkey "CDS"; gene "LanB2"; product "laminin subunit gamma-1"; protein_id "XP_072930843.1"; exon_number "4";
NW_027332215.1	Gnomon	CDS	13664740	13664923	.	+	1	gene_id "LanB2"; transcript_id "XM_073074742.1"; db_xref "GeneID:140743456"; db_xref "GenBank:XP_072930843.1"; gbkey "CDS"; gene "LanB2"; product "laminin subunit gamma-1"; protein_id "XP_072930843.1"; exon_number "5";
NW_027332215.1	Gnomon	CDS	13665149	13665354	.	+	0	gene_id "LanB2"; transcript_id "XM_073074742.1"; db_xref "GeneID:140743456"; db_xref "GenBank:XP_072930843.1"; gbkey "CDS"; gene "LanB2"; product "laminin subunit gamma-1"; protein_id "XP_072930843.1"; exon_number "6";
NW_027332215.1	Gnomon	CDS	13665882	13665985	.	+	1	gene_id "LanB2"; transcript_id "XM_073074742.1"; db_xref "GeneID:140743456"; db_xref "GenBank:XP_072930843.1"; gbkey "CDS"; gene "LanB2"; product "laminin subunit gamma-1"; protein_id "XP_072930843.1"; exon_number "7";
NW_027332215.1	Gnomon	CDS	13668017	13668202	.	+	2	gene_id "LanB2"; transcript_id "XM_073074742.1"; db_xref "GeneID:140743456"; db_xref "GenBank:XP_072930843.1"; gbkey "CDS"; gene "LanB2"; product "laminin subunit gamma-1"; protein_id "XP_072930843.1"; exon_number "8";
NW_027332215.1	Gnomon	CDS	13668941	13669166	.	+	2	gene_id "LanB2"; transcript_id "XM_073074742.1"; db_xref "GeneID:140743456"; db_xref "GenBank:XP_072930843.1"; gbkey "CDS"; gene "LanB2"; product "laminin subunit gamma-1"; protein_id "XP_072930843.1"; exon_number "9";
NW_027332215.1	Gnomon	CDS	13671174	13671388	.	+	1	gene_id "LanB2"; transcript_id "XM_073074742.1"; db_xref "GeneID:140743456"; db_xref "GenBank:XP_072930843.1"; gbkey "CDS"; gene "LanB2"; product "laminin subunit gamma-1"; protein_id "XP_072930843.1"; exon_number "10";
NW_027332215.1	Gnomon	CDS	13671668	13671882	.	+	2	gene_id "LanB2"; transcript_id "XM_073074742.1"; db_xref "GeneID:140743456"; db_xref "GenBank:XP_072930843.1"; gbkey "CDS"; gene "LanB2"; product "laminin subunit gamma-1"; protein_id "XP_072930843.1"; exon_number "11";
NW_027332215.1	Gnomon	CDS	13672022	13672571	.	+	0	gene_id "LanB2"; transcript_id "XM_073074742.1"; db_xref "GeneID:140743456"; db_xref "GenBank:XP_072930843.1"; gbkey "CDS"; gene "LanB2"; product "laminin subunit gamma-1"; protein_id "XP_072930843.1"; exon_number "12";
NW_027332215.1	Gnomon	CDS	13672931	13673128	.	+	2	gene_id "LanB2"; transcript_id "XM_073074742.1"; db_xref "GeneID:140743456"; db_xref "GenBank:XP_072930843.1"; gbkey "CDS"; gene "LanB2"; product "laminin subunit gamma-1"; protein_id "XP_072930843.1"; exon_number "13";
NW_027332215.1	Gnomon	CDS	13673642	13673820	.	+	2	gene_id "LanB2"; transcript_id "XM_073074742.1"; db_xref "GeneID:140743456"; db_xref "GenBank:XP_072930843.1"; gbkey "CDS"; gene "LanB2"; product "laminin subunit gamma-1"; protein_id "XP_072930843.1"; exon_number "14";
NW_027332215.1	Gnomon	CDS	13674901	13675025	.	+	0	gene_id "LanB2"; transcript_id "XM_073074742.1"; db_xref "GeneID:140743456"; db_xref "GenBank:XP_072930843.1"; gbkey "CDS"; gene "LanB2"; product "laminin subunit gamma-1"; protein_id "XP_072930843.1"; exon_number "15";
NW_027332215.1	Gnomon	CDS	13675791	13675946	.	+	1	gene_id "LanB2"; transcript_id "XM_073074742.1"; db_xref "GeneID:140743456"; db_xref "GenBank:XP_072930843.1"; gbkey "CDS"; gene "LanB2"; product "laminin subunit gamma-1"; protein_id "XP_072930843.1"; exon_number "16";
NW_027332215.1	Gnomon	CDS	13676736	13676856	.	+	1	gene_id "LanB2"; transcript_id "XM_073074742.1"; db_xref "GeneID:140743456"; db_xref "GenBank:XP_072930843.1"; gbkey "CDS"; gene "LanB2"; product "laminin subunit gamma-1"; protein_id "XP_072930843.1"; exon_number "17";
NW_027332215.1	Gnomon	CDS	13677886	13678082	.	+	0	gene_id "LanB2"; transcript_id "XM_073074742.1"; db_xref "GeneID:140743456"; db_xref "GenBank:XP_072930843.1"; gbkey "CDS"; gene "LanB2"; product "laminin subunit gamma-1"; protein_id "XP_072930843.1"; exon_number "18";
NW_027332215.1	Gnomon	CDS	13678448	13678565	.	+	1	gene_id "LanB2"; transcript_id "XM_073074742.1"; db_xref "GeneID:140743456"; db_xref "GenBank:XP_072930843.1"; gbkey "CDS"; gene "LanB2"; product "laminin subunit gamma-1"; protein_id "XP_072930843.1"; exon_number "19";
NW_027332215.1	Gnomon	CDS	13679244	13679485	.	+	0	gene_id "LanB2"; transcript_id "XM_073074742.1"; db_xref "GeneID:140743456"; db_xref "GenBank:XP_072930843.1"; gbkey "CDS"; gene "LanB2"; product "laminin subunit gamma-1"; protein_id "XP_072930843.1"; exon_number "20";
NW_027332215.1	Gnomon	CDS	13679698	13679902	.	+	1	gene_id "LanB2"; transcript_id "XM_073074742.1"; db_xref "GeneID:140743456"; db_xref "GenBank:XP_072930843.1"; gbkey "CDS"; gene "LanB2"; product "laminin subunit gamma-1"; protein_id "XP_072930843.1"; exon_number "21";
NW_027332215.1	Gnomon	CDS	13680337	13680574	.	+	0	gene_id "LanB2"; transcript_id "XM_073074742.1"; db_xref "GeneID:140743456"; db_xref "GenBank:XP_072930843.1"; gbkey "CDS"; gene "LanB2"; product "laminin subunit gamma-1"; protein_id "XP_072930843.1"; exon_number "22";
NW_027332215.1	Gnomon	CDS	13681014	13681216	.	+	2	gene_id "LanB2"; transcript_id "XM_073074742.1"; db_xref "GeneID:140743456"; db_xref "GenBank:XP_072930843.1"; gbkey "CDS"; gene "LanB2"; product "laminin subunit gamma-1"; protein_id "XP_072930843.1"; exon_number "23";
NW_027332215.1	Gnomon	CDS	13681402	13681483	.	+	0	gene_id "LanB2"; transcript_id "XM_073074742.1"; db_xref "GeneID:140743456"; db_xref "GenBank:XP_072930843.1"; gbkey "CDS"; gene "LanB2"; product "laminin subunit gamma-1"; protein_id "XP_072930843.1"; exon_number "24";
NW_027332215.1	Gnomon	CDS	13682358	13682446	.	+	2	gene_id "LanB2"; transcript_id "XM_073074742.1"; db_xref "GeneID:140743456"; db_xref "GenBank:XP_072930843.1"; gbkey "CDS"; gene "LanB2"; product "laminin subunit gamma-1"; protein_id "XP_072930843.1"; exon_number "25";
NW_027332215.1	Gnomon	CDS	13682772	13682901	.	+	0	gene_id "LanB2"; transcript_id "XM_073074742.1"; db_xref "GeneID:140743456"; db_xref "GenBank:XP_072930843.1"; gbkey "CDS"; gene "LanB2"; product "laminin subunit gamma-1"; protein_id "XP_072930843.1"; exon_number "26";
NW_027332215.1	Gnomon	CDS	13683660	13683753	.	+	2	gene_id "LanB2"; transcript_id "XM_073074742.1"; db_xref "GeneID:140743456"; db_xref "GenBank:XP_072930843.1"; gbkey "CDS"; gene "LanB2"; product "laminin subunit gamma-1"; protein_id "XP_072930843.1"; exon_number "27";
NW_027332215.1	Gnomon	CDS	13684241	13684388	.	+	1	gene_id "LanB2"; transcript_id "XM_073074742.1"; db_xref "GeneID:140743456"; db_xref "GenBank:XP_072930843.1"; gbkey "CDS"; gene "LanB2"; product "laminin subunit gamma-1"; protein_id "XP_072930843.1"; exon_number "28";
NW_027332215.1	Gnomon	start_codon	13657603	13657605	.	+	0	gene_id "LanB2"; transcript_id "XM_073074742.1"; db_xref "GeneID:140743456"; db_xref "GenBank:XP_072930843.1"; gbkey "CDS"; gene "LanB2"; product "laminin subunit gamma-1"; protein_id "XP_072930843.1"; exon_number "1";
NW_027332215.1	Gnomon	stop_codon	13684389	13684391	.	+	0	gene_id "LanB2"; transcript_id "XM_073074742.1"; db_xref "GeneID:140743456"; db_xref "GenBank:XP_072930843.1"; gbkey "CDS"; gene "LanB2"; product "laminin subunit gamma-1"; protein_id "XP_072930843.1"; exon_number "28";
NW_027332215.1	Gnomon	gene	13701828	13777121	.	-	.	gene_id "acj6"; transcript_id ""; db_xref "GeneID:140743457"; description "abnormal chemosensory protein 6"; gbkey "Gene"; gene "acj6"; gene_biotype "protein_coding";
NW_027332215.1	Gnomon	transcript	13701828	13777121	.	-	.	gene_id "acj6"; transcript_id "XM_073074743.1"; db_xref "GeneID:140743457"; db_xref "GenBank:XM_073074743.1"; experiment "COORDINATES: polyA evidence [ECO:0006239]"; gbkey "mRNA"; gene "acj6"; model_evidence "Supporting evidence includes similarity to: 2 Proteins"; product "abnormal chemosensory protein 6"; transcript_biotype "mRNA";
NW_027332215.1	Gnomon	exon	13776867	13777121	.	-	.	gene_id "acj6"; transcript_id "XM_073074743.1"; db_xref "GeneID:140743457"; db_xref "GenBank:XM_073074743.1"; experiment "COORDINATES: polyA evidence [ECO:0006239]"; gene "acj6"; model_evidence "Supporting evidence includes similarity to: 2 Proteins"; product "abnormal chemosensory protein 6"; transcript_biotype "mRNA"; exon_number "1";
NW_027332215.1	Gnomon	exon	13731345	13731401	.	-	.	gene_id "acj6"; transcript_id "XM_073074743.1"; db_xref "GeneID:140743457"; db_xref "GenBank:XM_073074743.1"; experiment "COORDINATES: polyA evidence [ECO:0006239]"; gene "acj6"; model_evidence "Supporting evidence includes similarity to: 2 Proteins"; product "abnormal chemosensory protein 6"; transcript_biotype "mRNA"; exon_number "2";
NW_027332215.1	Gnomon	exon	13724973	13725155	.	-	.	gene_id "acj6"; transcript_id "XM_073074743.1"; db_xref "GeneID:140743457"; db_xref "GenBank:XM_073074743.1"; experiment "COORDINATES: polyA evidence [ECO:0006239]"; gene "acj6"; model_evidence "Supporting evidence includes similarity to: 2 Proteins"; product "abnormal chemosensory protein 6"; transcript_biotype "mRNA"; exon_number "3";
NW_027332215.1	Gnomon	exon	13701828	13705535	.	-	.	gene_id "acj6"; transcript_id "XM_073074743.1"; db_xref "GeneID:140743457"; db_xref "GenBank:XM_073074743.1"; experiment "COORDINATES: polyA evidence [ECO:0006239]"; gene "acj6"; model_evidence "Supporting evidence includes similarity to: 2 Proteins"; product "abnormal chemosensory protein 6"; transcript_biotype "mRNA"; exon_number "4";
NW_027332215.1	Gnomon	CDS	13776867	13776989	.	-	0	gene_id "acj6"; transcript_id "XM_073074743.1"; db_xref "GeneID:140743457"; db_xref "GenBank:XP_072930844.1"; gbkey "CDS"; gene "acj6"; product "inhibitory POU protein"; protein_id "XP_072930844.1"; exon_number "1";
NW_027332215.1	Gnomon	CDS	13731345	13731401	.	-	0	gene_id "acj6"; transcript_id "XM_073074743.1"; db_xref "GeneID:140743457"; db_xref "GenBank:XP_072930844.1"; gbkey "CDS"; gene "acj6"; product "inhibitory POU protein"; protein_id "XP_072930844.1"; exon_number "2";
NW_027332215.1	Gnomon	CDS	13724973	13725155	.	-	0	gene_id "acj6"; transcript_id "XM_073074743.1"; db_xref "GeneID:140743457"; db_xref "GenBank:XP_072930844.1"; gbkey "CDS"; gene "acj6"; product "inhibitory POU protein"; protein_id "XP_072930844.1"; exon_number "3";
NW_027332215.1	Gnomon	CDS	13704816	13705535	.	-	0	gene_id "acj6"; transcript_id "XM_073074743.1"; db_xref "GeneID:140743457"; db_xref "GenBank:XP_072930844.1"; gbkey "CDS"; gene "acj6"; product "inhibitory POU protein"; protein_id "XP_072930844.1"; exon_number "4";
NW_027332215.1	Gnomon	start_codon	13776987	13776989	.	-	0	gene_id "acj6"; transcript_id "XM_073074743.1"; db_xref "GeneID:140743457"; db_xref "GenBank:XP_072930844.1"; gbkey "CDS"; gene "acj6"; product "inhibitory POU protein"; protein_id "XP_072930844.1"; exon_number "1";
NW_027332215.1	Gnomon	stop_codon	13704813	13704815	.	-	0	gene_id "acj6"; transcript_id "XM_073074743.1"; db_xref "GeneID:140743457"; db_xref "GenBank:XP_072930844.1"; gbkey "CDS"; gene "acj6"; product "inhibitory POU protein"; protein_id "XP_072930844.1"; exon_number "4";
NW_027332215.1	Gnomon	gene	13813430	13820572	.	+	.	gene_id "LOC140743458"; transcript_id ""; db_xref "GeneID:140743458"; description "uncharacterized protein CG1161-like"; gbkey "Gene"; gene "LOC140743458"; gene_biotype "protein_coding";
NW_027332215.1	Gnomon	transcript	13813430	13820572	.	+	.	gene_id "LOC140743458"; transcript_id "XM_073074744.1"; db_xref "GeneID:140743458"; db_xref "GenBank:XM_073074744.1"; experiment "COORDINATES: polyA evidence [ECO:0006239]"; gbkey "mRNA"; gene "LOC140743458"; model_evidence "Supporting evidence includes similarity to: 9 Proteins"; product "uncharacterized protein CG1161-like"; transcript_biotype "mRNA";
NW_027332215.1	Gnomon	exon	13813430	13813643	.	+	.	gene_id "LOC140743458"; transcript_id "XM_073074744.1"; db_xref "GeneID:140743458"; db_xref "GenBank:XM_073074744.1"; experiment "COORDINATES: polyA evidence [ECO:0006239]"; gene "LOC140743458"; model_evidence "Supporting evidence includes similarity to: 9 Proteins"; product "uncharacterized protein CG1161-like"; transcript_biotype "mRNA"; exon_number "1";
NW_027332215.1	Gnomon	exon	13814202	13814317	.	+	.	gene_id "LOC140743458"; transcript_id "XM_073074744.1"; db_xref "GeneID:140743458"; db_xref "GenBank:XM_073074744.1"; experiment "COORDINATES: polyA evidence [ECO:0006239]"; gene "LOC140743458"; model_evidence "Supporting evidence includes similarity to: 9 Proteins"; product "uncharacterized protein CG1161-like"; transcript_biotype "mRNA"; exon_number "2";
NW_027332215.1	Gnomon	exon	13814573	13814687	.	+	.	gene_id "LOC140743458"; transcript_id "XM_073074744.1"; db_xref "GeneID:140743458"; db_xref "GenBank:XM_073074744.1"; experiment "COORDINATES: polyA evidence [ECO:0006239]"; gene "LOC140743458"; model_evidence "Supporting evidence includes similarity to: 9 Proteins"; product "uncharacterized protein CG1161-like"; transcript_biotype "mRNA"; exon_number "3";
NW_027332215.1	Gnomon	exon	13815515	13815640	.	+	.	gene_id "LOC140743458"; transcript_id "XM_073074744.1"; db_xref "GeneID:140743458"; db_xref "GenBank:XM_073074744.1"; experiment "COORDINATES: polyA evidence [ECO:0006239]"; gene "LOC140743458"; model_evidence "Supporting evidence includes similarity to: 9 Proteins"; product "uncharacterized protein CG1161-like"; transcript_biotype "mRNA"; exon_number "4";
NW_027332215.1	Gnomon	exon	13818070	13820572	.	+	.	gene_id "LOC140743458"; transcript_id "XM_073074744.1"; db_xref "GeneID:140743458"; db_xref "GenBank:XM_073074744.1"; experiment "COORDINATES: polyA evidence [ECO:0006239]"; gene "LOC140743458"; model_evidence "Supporting evidence includes similarity to: 9 Proteins"; product "uncharacterized protein CG1161-like"; transcript_biotype "mRNA"; exon_number "5";
NW_027332215.1	Gnomon	CDS	13813587	13813643	.	+	0	gene_id "LOC140743458"; transcript_id "XM_073074744.1"; db_xref "GeneID:140743458"; db_xref "GenBank:XP_072930845.1"; gbkey "CDS"; gene "LOC140743458"; product "uncharacterized protein CG1161-like"; protein_id "XP_072930845.1"; exon_number "1";
NW_027332215.1	Gnomon	CDS	13814202	13814317	.	+	0	gene_id "LOC140743458"; transcript_id "XM_073074744.1"; db_xref "GeneID:140743458"; db_xref "GenBank:XP_072930845.1"; gbkey "CDS"; gene "LOC140743458"; product "uncharacterized protein CG1161-like"; protein_id "XP_072930845.1"; exon_number "2";
NW_027332215.1	Gnomon	CDS	13814573	13814687	.	+	1	gene_id "LOC140743458"; transcript_id "XM_073074744.1"; db_xref "GeneID:140743458"; db_xref "GenBank:XP_072930845.1"; gbkey "CDS"; gene "LOC140743458"; product "uncharacterized protein CG1161-like"; protein_id "XP_072930845.1"; exon_number "3";
NW_027332215.1	Gnomon	CDS	13815515	13815640	.	+	0	gene_id "LOC140743458"; transcript_id "XM_073074744.1"; db_xref "GeneID:140743458"; db_xref "GenBank:XP_072930845.1"; gbkey "CDS"; gene "LOC140743458"; product "uncharacterized protein CG1161-like"; protein_id "XP_072930845.1"; exon_number "4";
NW_027332215.1	Gnomon	CDS	13818070	13818213	.	+	0	gene_id "LOC140743458"; transcript_id "XM_073074744.1"; db_xref "GeneID:140743458"; db_xref "GenBank:XP_072930845.1"; gbkey "CDS"; gene "LOC140743458"; product "uncharacterized protein CG1161-like"; protein_id "XP_072930845.1"; exon_number "5";
NW_027332215.1	Gnomon	start_codon	13813587	13813589	.	+	0	gene_id "LOC140743458"; transcript_id "XM_073074744.1"; db_xref "GeneID:140743458"; db_xref "GenBank:XP_072930845.1"; gbkey "CDS"; gene "LOC140743458"; product "uncharacterized protein CG1161-like"; protein_id "XP_072930845.1"; exon_number "1";
NW_027332215.1	Gnomon	stop_codon	13818214	13818216	.	+	0	gene_id "LOC140743458"; transcript_id "XM_073074744.1"; db_xref "GeneID:140743458"; db_xref "GenBank:XP_072930845.1"; gbkey "CDS"; gene "LOC140743458"; product "uncharacterized protein CG1161-like"; protein_id "XP_072930845.1"; exon_number "5";
NW_027332215.1	Gnomon	gene	13820320	13823419	.	-	.	gene_id "LOC140743459"; transcript_id ""; db_xref "GeneID:140743459"; description "uncharacterized protein CG1161-like"; gbkey "Gene"; gene "LOC140743459"; gene_biotype "protein_coding";
NW_027332215.1	Gnomon	transcript	13820320	13823419	.	-	.	gene_id "LOC140743459"; transcript_id "XM_073074745.1"; db_xref "GeneID:140743459"; db_xref "GenBank:XM_073074745.1"; experiment "COORDINATES: polyA evidence [ECO:0006239]"; gbkey "mRNA"; gene "LOC140743459"; model_evidence "Supporting evidence includes similarity to: 1 Protein"; product "uncharacterized protein CG1161-like"; transcript_biotype "mRNA";
NW_027332215.1	Gnomon	exon	13822999	13823419	.	-	.	gene_id "LOC140743459"; transcript_id "XM_073074745.1"; db_xref "GeneID:140743459"; db_xref "GenBank:XM_073074745.1"; experiment "COORDINATES: polyA evidence [ECO:0006239]"; gene "LOC140743459"; model_evidence "Supporting evidence includes similarity to: 1 Protein"; product "uncharacterized protein CG1161-like"; transcript_biotype "mRNA"; exon_number "1";
NW_027332215.1	Gnomon	exon	13822807	13822925	.	-	.	gene_id "LOC140743459"; transcript_id "XM_073074745.1"; db_xref "GeneID:140743459"; db_xref "GenBank:XM_073074745.1"; experiment "COORDINATES: polyA evidence [ECO:0006239]"; gene "LOC140743459"; model_evidence "Supporting evidence includes similarity to: 1 Protein"; product "uncharacterized protein CG1161-like"; transcript_biotype "mRNA"; exon_number "2";
NW_027332215.1	Gnomon	exon	13822396	13822510	.	-	.	gene_id "LOC140743459"; transcript_id "XM_073074745.1"; db_xref "GeneID:140743459"; db_xref "GenBank:XM_073074745.1"; experiment "COORDINATES: polyA evidence [ECO:0006239]"; gene "LOC140743459"; model_evidence "Supporting evidence includes similarity to: 1 Protein"; product "uncharacterized protein CG1161-like"; transcript_biotype "mRNA"; exon_number "3";
NW_027332215.1	Gnomon	exon	13821884	13822009	.	-	.	gene_id "LOC140743459"; transcript_id "XM_073074745.1"; db_xref "GeneID:140743459"; db_xref "GenBank:XM_073074745.1"; experiment "COORDINATES: polyA evidence [ECO:0006239]"; gene "LOC140743459"; model_evidence "Supporting evidence includes similarity to: 1 Protein"; product "uncharacterized protein CG1161-like"; transcript_biotype "mRNA"; exon_number "4";
NW_027332215.1	Gnomon	exon	13820320	13821118	.	-	.	gene_id "LOC140743459"; transcript_id "XM_073074745.1"; db_xref "GeneID:140743459"; db_xref "GenBank:XM_073074745.1"; experiment "COORDINATES: polyA evidence [ECO:0006239]"; gene "LOC140743459"; model_evidence "Supporting evidence includes similarity to: 1 Protein"; product "uncharacterized protein CG1161-like"; transcript_biotype "mRNA"; exon_number "5";
NW_027332215.1	Gnomon	CDS	13822999	13823049	.	-	0	gene_id "LOC140743459"; transcript_id "XM_073074745.1"; db_xref "GeneID:140743459"; db_xref "GenBank:XP_072930846.1"; gbkey "CDS"; gene "LOC140743459"; product "uncharacterized protein CG1161-like"; protein_id "XP_072930846.1"; exon_number "1";
NW_027332215.1	Gnomon	CDS	13822807	13822925	.	-	0	gene_id "LOC140743459"; transcript_id "XM_073074745.1"; db_xref "GeneID:140743459"; db_xref "GenBank:XP_072930846.1"; gbkey "CDS"; gene "LOC140743459"; product "uncharacterized protein CG1161-like"; protein_id "XP_072930846.1"; exon_number "2";
NW_027332215.1	Gnomon	CDS	13822396	13822510	.	-	1	gene_id "LOC140743459"; transcript_id "XM_073074745.1"; db_xref "GeneID:140743459"; db_xref "GenBank:XP_072930846.1"; gbkey "CDS"; gene "LOC140743459"; product "uncharacterized protein CG1161-like"; protein_id "XP_072930846.1"; exon_number "3";
NW_027332215.1	Gnomon	CDS	13821884	13822009	.	-	0	gene_id "LOC140743459"; transcript_id "XM_073074745.1"; db_xref "GeneID:140743459"; db_xref "GenBank:XP_072930846.1"; gbkey "CDS"; gene "LOC140743459"; product "uncharacterized protein CG1161-like"; protein_id "XP_072930846.1"; exon_number "4";
NW_027332215.1	Gnomon	CDS	13821077	13821118	.	-	0	gene_id "LOC140743459"; transcript_id "XM_073074745.1"; db_xref "GeneID:140743459"; db_xref "GenBank:XP_072930846.1"; gbkey "CDS"; gene "LOC140743459"; product "uncharacterized protein CG1161-like"; protein_id "XP_072930846.1"; exon_number "5";
NW_027332215.1	Gnomon	start_codon	13823047	13823049	.	-	0	gene_id "LOC140743459"; transcript_id "XM_073074745.1"; db_xref "GeneID:140743459"; db_xref "GenBank:XP_072930846.1"; gbkey "CDS"; gene "LOC140743459"; product "uncharacterized protein CG1161-like"; protein_id "XP_072930846.1"; exon_number "1";
NW_027332215.1	Gnomon	stop_codon	13821074	13821076	.	-	0	gene_id "LOC140743459"; transcript_id "XM_073074745.1"; db_xref "GeneID:140743459"; db_xref "GenBank:XP_072930846.1"; gbkey "CDS"; gene "LOC140743459"; product "uncharacterized protein CG1161-like"; protein_id "XP_072930846.1"; exon_number "5";
NW_027332215.1	Gnomon	gene	13825987	13847883	.	+	.	gene_id "roq"; transcript_id ""; db_xref "GeneID:140743460"; description "RING finger and CCCH-type zinc finger domain-containing protein roquin"; gbkey "Gene"; gene "roq"; gene_biotype "protein_coding";
NW_027332215.1	Gnomon	transcript	13825987	13847883	.	+	.	gene_id "roq"; transcript_id "XM_073074746.1"; db_xref "GeneID:140743460"; db_xref "GenBank:XM_073074746.1"; experiment "COORDINATES: polyA evidence [ECO:0006239]"; gbkey "mRNA"; gene "roq"; model_evidence "Supporting evidence includes similarity to: 5 Proteins"; product "RING finger and CCCH-type zinc finger domain-containing protein roquin"; transcript_biotype "mRNA";
NW_027332215.1	Gnomon	exon	13825987	13826100	.	+	.	gene_id "roq"; transcript_id "XM_073074746.1"; db_xref "GeneID:140743460"; db_xref "GenBank:XM_073074746.1"; experiment "COORDINATES: polyA evidence [ECO:0006239]"; gene "roq"; model_evidence "Supporting evidence includes similarity to: 5 Proteins"; product "RING finger and CCCH-type zinc finger domain-containing protein roquin"; transcript_biotype "mRNA"; exon_number "1";
NW_027332215.1	Gnomon	exon	13826617	13826779	.	+	.	gene_id "roq"; transcript_id "XM_073074746.1"; db_xref "GeneID:140743460"; db_xref "GenBank:XM_073074746.1"; experiment "COORDINATES: polyA evidence [ECO:0006239]"; gene "roq"; model_evidence "Supporting evidence includes similarity to: 5 Proteins"; product "RING finger and CCCH-type zinc finger domain-containing protein roquin"; transcript_biotype "mRNA"; exon_number "2";
NW_027332215.1	Gnomon	exon	13827937	13828123	.	+	.	gene_id "roq"; transcript_id "XM_073074746.1"; db_xref "GeneID:140743460"; db_xref "GenBank:XM_073074746.1"; experiment "COORDINATES: polyA evidence [ECO:0006239]"; gene "roq"; model_evidence "Supporting evidence includes similarity to: 5 Proteins"; product "RING finger and CCCH-type zinc finger domain-containing protein roquin"; transcript_biotype "mRNA"; exon_number "3";
NW_027332215.1	Gnomon	exon	13828992	13829155	.	+	.	gene_id "roq"; transcript_id "XM_073074746.1"; db_xref "GeneID:140743460"; db_xref "GenBank:XM_073074746.1"; experiment "COORDINATES: polyA evidence [ECO:0006239]"; gene "roq"; model_evidence "Supporting evidence includes similarity to: 5 Proteins"; product "RING finger and CCCH-type zinc finger domain-containing protein roquin"; transcript_biotype "mRNA"; exon_number "4";
NW_027332215.1	Gnomon	exon	13830322	13830459	.	+	.	gene_id "roq"; transcript_id "XM_073074746.1"; db_xref "GeneID:140743460"; db_xref "GenBank:XM_073074746.1"; experiment "COORDINATES: polyA evidence [ECO:0006239]"; gene "roq"; model_evidence "Supporting evidence includes similarity to: 5 Proteins"; product "RING finger and CCCH-type zinc finger domain-containing protein roquin"; transcript_biotype "mRNA"; exon_number "5";
NW_027332215.1	Gnomon	exon	13831091	13831198	.	+	.	gene_id "roq"; transcript_id "XM_073074746.1"; db_xref "GeneID:140743460"; db_xref "GenBank:XM_073074746.1"; experiment "COORDINATES: polyA evidence [ECO:0006239]"; gene "roq"; model_evidence "Supporting evidence includes similarity to: 5 Proteins"; product "RING finger and CCCH-type zinc finger domain-containing protein roquin"; transcript_biotype "mRNA"; exon_number "6";
NW_027332215.1	Gnomon	exon	13831460	13831793	.	+	.	gene_id "roq"; transcript_id "XM_073074746.1"; db_xref "GeneID:140743460"; db_xref "GenBank:XM_073074746.1"; experiment "COORDINATES: polyA evidence [ECO:0006239]"; gene "roq"; model_evidence "Supporting evidence includes similarity to: 5 Proteins"; product "RING finger and CCCH-type zinc finger domain-containing protein roquin"; transcript_biotype "mRNA"; exon_number "7";
NW_027332215.1	Gnomon	exon	13832183	13832344	.	+	.	gene_id "roq"; transcript_id "XM_073074746.1"; db_xref "GeneID:140743460"; db_xref "GenBank:XM_073074746.1"; experiment "COORDINATES: polyA evidence [ECO:0006239]"; gene "roq"; model_evidence "Supporting evidence includes similarity to: 5 Proteins"; product "RING finger and CCCH-type zinc finger domain-containing protein roquin"; transcript_biotype "mRNA"; exon_number "8";
NW_027332215.1	Gnomon	exon	13834226	13834370	.	+	.	gene_id "roq"; transcript_id "XM_073074746.1"; db_xref "GeneID:140743460"; db_xref "GenBank:XM_073074746.1"; experiment "COORDINATES: polyA evidence [ECO:0006239]"; gene "roq"; model_evidence "Supporting evidence includes similarity to: 5 Proteins"; product "RING finger and CCCH-type zinc finger domain-containing protein roquin"; transcript_biotype "mRNA"; exon_number "9";
NW_027332215.1	Gnomon	exon	13837737	13837957	.	+	.	gene_id "roq"; transcript_id "XM_073074746.1"; db_xref "GeneID:140743460"; db_xref "GenBank:XM_073074746.1"; experiment "COORDINATES: polyA evidence [ECO:0006239]"; gene "roq"; model_evidence "Supporting evidence includes similarity to: 5 Proteins"; product "RING finger and CCCH-type zinc finger domain-containing protein roquin"; transcript_biotype "mRNA"; exon_number "10";
NW_027332215.1	Gnomon	exon	13838450	13838534	.	+	.	gene_id "roq"; transcript_id "XM_073074746.1"; db_xref "GeneID:140743460"; db_xref "GenBank:XM_073074746.1"; experiment "COORDINATES: polyA evidence [ECO:0006239]"; gene "roq"; model_evidence "Supporting evidence includes similarity to: 5 Proteins"; product "RING finger and CCCH-type zinc finger domain-containing protein roquin"; transcript_biotype "mRNA"; exon_number "11";
NW_027332215.1	Gnomon	exon	13838650	13838966	.	+	.	gene_id "roq"; transcript_id "XM_073074746.1"; db_xref "GeneID:140743460"; db_xref "GenBank:XM_073074746.1"; experiment "COORDINATES: polyA evidence [ECO:0006239]"; gene "roq"; model_evidence "Supporting evidence includes similarity to: 5 Proteins"; product "RING finger and CCCH-type zinc finger domain-containing protein roquin"; transcript_biotype "mRNA"; exon_number "12";
NW_027332215.1	Gnomon	exon	13839293	13839396	.	+	.	gene_id "roq"; transcript_id "XM_073074746.1"; db_xref "GeneID:140743460"; db_xref "GenBank:XM_073074746.1"; experiment "COORDINATES: polyA evidence [ECO:0006239]"; gene "roq"; model_evidence "Supporting evidence includes similarity to: 5 Proteins"; product "RING finger and CCCH-type zinc finger domain-containing protein roquin"; transcript_biotype "mRNA"; exon_number "13";
NW_027332215.1	Gnomon	exon	13839965	13840024	.	+	.	gene_id "roq"; transcript_id "XM_073074746.1"; db_xref "GeneID:140743460"; db_xref "GenBank:XM_073074746.1"; experiment "COORDINATES: polyA evidence [ECO:0006239]"; gene "roq"; model_evidence "Supporting evidence includes similarity to: 5 Proteins"; product "RING finger and CCCH-type zinc finger domain-containing protein roquin"; transcript_biotype "mRNA"; exon_number "14";
NW_027332215.1	Gnomon	exon	13840723	13840827	.	+	.	gene_id "roq"; transcript_id "XM_073074746.1"; db_xref "GeneID:140743460"; db_xref "GenBank:XM_073074746.1"; experiment "COORDINATES: polyA evidence [ECO:0006239]"; gene "roq"; model_evidence "Supporting evidence includes similarity to: 5 Proteins"; product "RING finger and CCCH-type zinc finger domain-containing protein roquin"; transcript_biotype "mRNA"; exon_number "15";
NW_027332215.1	Gnomon	exon	13845612	13847883	.	+	.	gene_id "roq"; transcript_id "XM_073074746.1"; db_xref "GeneID:140743460"; db_xref "GenBank:XM_073074746.1"; experiment "COORDINATES: polyA evidence [ECO:0006239]"; gene "roq"; model_evidence "Supporting evidence includes similarity to: 5 Proteins"; product "RING finger and CCCH-type zinc finger domain-containing protein roquin"; transcript_biotype "mRNA"; exon_number "16";
NW_027332215.1	Gnomon	CDS	13826618	13826779	.	+	0	gene_id "roq"; transcript_id "XM_073074746.1"; db_xref "GeneID:140743460"; db_xref "GenBank:XP_072930847.1"; gbkey "CDS"; gene "roq"; product "roquin-1"; protein_id "XP_072930847.1"; exon_number "2";
NW_027332215.1	Gnomon	CDS	13827937	13828123	.	+	0	gene_id "roq"; transcript_id "XM_073074746.1"; db_xref "GeneID:140743460"; db_xref "GenBank:XP_072930847.1"; gbkey "CDS"; gene "roq"; product "roquin-1"; protein_id "XP_072930847.1"; exon_number "3";
NW_027332215.1	Gnomon	CDS	13828992	13829155	.	+	2	gene_id "roq"; transcript_id "XM_073074746.1"; db_xref "GeneID:140743460"; db_xref "GenBank:XP_072930847.1"; gbkey "CDS"; gene "roq"; product "roquin-1"; protein_id "XP_072930847.1"; exon_number "4";
NW_027332215.1	Gnomon	CDS	13830322	13830459	.	+	0	gene_id "roq"; transcript_id "XM_073074746.1"; db_xref "GeneID:140743460"; db_xref "GenBank:XP_072930847.1"; gbkey "CDS"; gene "roq"; product "roquin-1"; protein_id "XP_072930847.1"; exon_number "5";
NW_027332215.1	Gnomon	CDS	13831091	13831198	.	+	0	gene_id "roq"; transcript_id "XM_073074746.1"; db_xref "GeneID:140743460"; db_xref "GenBank:XP_072930847.1"; gbkey "CDS"; gene "roq"; product "roquin-1"; protein_id "XP_072930847.1"; exon_number "6";
NW_027332215.1	Gnomon	CDS	13831460	13831793	.	+	0	gene_id "roq"; transcript_id "XM_073074746.1"; db_xref "GeneID:140743460"; db_xref "GenBank:XP_072930847.1"; gbkey "CDS"; gene "roq"; product "roquin-1"; protein_id "XP_072930847.1"; exon_number "7";
NW_027332215.1	Gnomon	CDS	13832183	13832344	.	+	2	gene_id "roq"; transcript_id "XM_073074746.1"; db_xref "GeneID:140743460"; db_xref "GenBank:XP_072930847.1"; gbkey "CDS"; gene "roq"; product "roquin-1"; protein_id "XP_072930847.1"; exon_number "8";
NW_027332215.1	Gnomon	CDS	13834226	13834370	.	+	2	gene_id "roq"; transcript_id "XM_073074746.1"; db_xref "GeneID:140743460"; db_xref "GenBank:XP_072930847.1"; gbkey "CDS"; gene "roq"; product "roquin-1"; protein_id "XP_072930847.1"; exon_number "9";
NW_027332215.1	Gnomon	CDS	13837737	13837957	.	+	1	gene_id "roq"; transcript_id "XM_073074746.1"; db_xref "GeneID:140743460"; db_xref "GenBank:XP_072930847.1"; gbkey "CDS"; gene "roq"; product "roquin-1"; protein_id "XP_072930847.1"; exon_number "10";
NW_027332215.1	Gnomon	CDS	13838450	13838534	.	+	2	gene_id "roq"; transcript_id "XM_073074746.1"; db_xref "GeneID:140743460"; db_xref "GenBank:XP_072930847.1"; gbkey "CDS"; gene "roq"; product "roquin-1"; protein_id "XP_072930847.1"; exon_number "11";
NW_027332215.1	Gnomon	CDS	13838650	13838966	.	+	1	gene_id "roq"; transcript_id "XM_073074746.1"; db_xref "GeneID:140743460"; db_xref "GenBank:XP_072930847.1"; gbkey "CDS"; gene "roq"; product "roquin-1"; protein_id "XP_072930847.1"; exon_number "12";
NW_027332215.1	Gnomon	CDS	13839293	13839396	.	+	2	gene_id "roq"; transcript_id "XM_073074746.1"; db_xref "GeneID:140743460"; db_xref "GenBank:XP_072930847.1"; gbkey "CDS"; gene "roq"; product "roquin-1"; protein_id "XP_072930847.1"; exon_number "13";
NW_027332215.1	Gnomon	CDS	13839965	13840024	.	+	0	gene_id "roq"; transcript_id "XM_073074746.1"; db_xref "GeneID:140743460"; db_xref "GenBank:XP_072930847.1"; gbkey "CDS"; gene "roq"; product "roquin-1"; protein_id "XP_072930847.1"; exon_number "14";
NW_027332215.1	Gnomon	CDS	13840723	13840827	.	+	0	gene_id "roq"; transcript_id "XM_073074746.1"; db_xref "GeneID:140743460"; db_xref "GenBank:XP_072930847.1"; gbkey "CDS"; gene "roq"; product "roquin-1"; protein_id "XP_072930847.1"; exon_number "15";
NW_027332215.1	Gnomon	CDS	13845612	13845677	.	+	0	gene_id "roq"; transcript_id "XM_073074746.1"; db_xref "GeneID:140743460"; db_xref "GenBank:XP_072930847.1"; gbkey "CDS"; gene "roq"; product "roquin-1"; protein_id "XP_072930847.1"; exon_number "16";
NW_027332215.1	Gnomon	start_codon	13826618	13826620	.	+	0	gene_id "roq"; transcript_id "XM_073074746.1"; db_xref "GeneID:140743460"; db_xref "GenBank:XP_072930847.1"; gbkey "CDS"; gene "roq"; product "roquin-1"; protein_id "XP_072930847.1"; exon_number "2";
NW_027332215.1	Gnomon	stop_codon	13845678	13845680	.	+	0	gene_id "roq"; transcript_id "XM_073074746.1"; db_xref "GeneID:140743460"; db_xref "GenBank:XP_072930847.1"; gbkey "CDS"; gene "roq"; product "roquin-1"; protein_id "XP_072930847.1"; exon_number "16";
NW_027332215.1	Gnomon	gene	13857714	13871448	.	+	.	gene_id "LOC140743461"; transcript_id ""; db_xref "GeneID:140743461"; description "neural cell adhesion molecule 1-like"; gbkey "Gene"; gene "LOC140743461"; gene_biotype "protein_coding";
NW_027332215.1	Gnomon	transcript	13857714	13868189	.	+	.	gene_id "LOC140743461"; transcript_id "XM_073074747.1"; db_xref "GeneID:140743461"; db_xref "GenBank:XM_073074747.1"; gbkey "mRNA"; gene "LOC140743461"; model_evidence "Supporting evidence includes similarity to: 1 Protein"; product "neural cell adhesion molecule 1-like, transcript variant X1"; transcript_biotype "mRNA";
NW_027332215.1	Gnomon	exon	13857714	13857946	.	+	.	gene_id "LOC140743461"; transcript_id "XM_073074747.1"; db_xref "GeneID:140743461"; db_xref "GenBank:XM_073074747.1"; gene "LOC140743461"; model_evidence "Supporting evidence includes similarity to: 1 Protein"; product "neural cell adhesion molecule 1-like, transcript variant X1"; transcript_biotype "mRNA"; exon_number "1";
NW_027332215.1	Gnomon	exon	13861042	13861107	.	+	.	gene_id "LOC140743461"; transcript_id "XM_073074747.1"; db_xref "GeneID:140743461"; db_xref "GenBank:XM_073074747.1"; gene "LOC140743461"; model_evidence "Supporting evidence includes similarity to: 1 Protein"; product "neural cell adhesion molecule 1-like, transcript variant X1"; transcript_biotype "mRNA"; exon_number "2";
NW_027332215.1	Gnomon	exon	13861685	13861838	.	+	.	gene_id "LOC140743461"; transcript_id "XM_073074747.1"; db_xref "GeneID:140743461"; db_xref "GenBank:XM_073074747.1"; gene "LOC140743461"; model_evidence "Supporting evidence includes similarity to: 1 Protein"; product "neural cell adhesion molecule 1-like, transcript variant X1"; transcript_biotype "mRNA"; exon_number "3";
NW_027332215.1	Gnomon	exon	13863032	13863198	.	+	.	gene_id "LOC140743461"; transcript_id "XM_073074747.1"; db_xref "GeneID:140743461"; db_xref "GenBank:XM_073074747.1"; gene "LOC140743461"; model_evidence "Supporting evidence includes similarity to: 1 Protein"; product "neural cell adhesion molecule 1-like, transcript variant X1"; transcript_biotype "mRNA"; exon_number "4";
NW_027332215.1	Gnomon	exon	13863535	13863648	.	+	.	gene_id "LOC140743461"; transcript_id "XM_073074747.1"; db_xref "GeneID:140743461"; db_xref "GenBank:XM_073074747.1"; gene "LOC140743461"; model_evidence "Supporting evidence includes similarity to: 1 Protein"; product "neural cell adhesion molecule 1-like, transcript variant X1"; transcript_biotype "mRNA"; exon_number "5";
NW_027332215.1	Gnomon	exon	13864384	13864584	.	+	.	gene_id "LOC140743461"; transcript_id "XM_073074747.1"; db_xref "GeneID:140743461"; db_xref "GenBank:XM_073074747.1"; gene "LOC140743461"; model_evidence "Supporting evidence includes similarity to: 1 Protein"; product "neural cell adhesion molecule 1-like, transcript variant X1"; transcript_biotype "mRNA"; exon_number "6";
NW_027332215.1	Gnomon	exon	13865031	13865185	.	+	.	gene_id "LOC140743461"; transcript_id "XM_073074747.1"; db_xref "GeneID:140743461"; db_xref "GenBank:XM_073074747.1"; gene "LOC140743461"; model_evidence "Supporting evidence includes similarity to: 1 Protein"; product "neural cell adhesion molecule 1-like, transcript variant X1"; transcript_biotype "mRNA"; exon_number "7";
NW_027332215.1	Gnomon	exon	13865577	13865721	.	+	.	gene_id "LOC140743461"; transcript_id "XM_073074747.1"; db_xref "GeneID:140743461"; db_xref "GenBank:XM_073074747.1"; gene "LOC140743461"; model_evidence "Supporting evidence includes similarity to: 1 Protein"; product "neural cell adhesion molecule 1-like, transcript variant X1"; transcript_biotype "mRNA"; exon_number "8";
NW_027332215.1	Gnomon	exon	13866210	13866361	.	+	.	gene_id "LOC140743461"; transcript_id "XM_073074747.1"; db_xref "GeneID:140743461"; db_xref "GenBank:XM_073074747.1"; gene "LOC140743461"; model_evidence "Supporting evidence includes similarity to: 1 Protein"; product "neural cell adhesion molecule 1-like, transcript variant X1"; transcript_biotype "mRNA"; exon_number "9";
NW_027332215.1	Gnomon	exon	13866902	13867115	.	+	.	gene_id "LOC140743461"; transcript_id "XM_073074747.1"; db_xref "GeneID:140743461"; db_xref "GenBank:XM_073074747.1"; gene "LOC140743461"; model_evidence "Supporting evidence includes similarity to: 1 Protein"; product "neural cell adhesion molecule 1-like, transcript variant X1"; transcript_biotype "mRNA"; exon_number "10";
NW_027332215.1	Gnomon	exon	13867933	13868189	.	+	.	gene_id "LOC140743461"; transcript_id "XM_073074747.1"; db_xref "GeneID:140743461"; db_xref "GenBank:XM_073074747.1"; gene "LOC140743461"; model_evidence "Supporting evidence includes similarity to: 1 Protein"; product "neural cell adhesion molecule 1-like, transcript variant X1"; transcript_biotype "mRNA"; exon_number "11";
NW_027332215.1	Gnomon	CDS	13861050	13861107	.	+	0	gene_id "LOC140743461"; transcript_id "XM_073074747.1"; db_xref "GeneID:140743461"; db_xref "GenBank:XP_072930848.1"; gbkey "CDS"; gene "LOC140743461"; product "neural cell adhesion molecule 1-like isoform X1"; protein_id "XP_072930848.1"; exon_number "2";
NW_027332215.1	Gnomon	CDS	13861685	13861838	.	+	2	gene_id "LOC140743461"; transcript_id "XM_073074747.1"; db_xref "GeneID:140743461"; db_xref "GenBank:XP_072930848.1"; gbkey "CDS"; gene "LOC140743461"; product "neural cell adhesion molecule 1-like isoform X1"; protein_id "XP_072930848.1"; exon_number "3";
NW_027332215.1	Gnomon	CDS	13863032	13863198	.	+	1	gene_id "LOC140743461"; transcript_id "XM_073074747.1"; db_xref "GeneID:140743461"; db_xref "GenBank:XP_072930848.1"; gbkey "CDS"; gene "LOC140743461"; product "neural cell adhesion molecule 1-like isoform X1"; protein_id "XP_072930848.1"; exon_number "4";
NW_027332215.1	Gnomon	CDS	13863535	13863648	.	+	2	gene_id "LOC140743461"; transcript_id "XM_073074747.1"; db_xref "GeneID:140743461"; db_xref "GenBank:XP_072930848.1"; gbkey "CDS"; gene "LOC140743461"; product "neural cell adhesion molecule 1-like isoform X1"; protein_id "XP_072930848.1"; exon_number "5";
NW_027332215.1	Gnomon	CDS	13864384	13864584	.	+	2	gene_id "LOC140743461"; transcript_id "XM_073074747.1"; db_xref "GeneID:140743461"; db_xref "GenBank:XP_072930848.1"; gbkey "CDS"; gene "LOC140743461"; product "neural cell adhesion molecule 1-like isoform X1"; protein_id "XP_072930848.1"; exon_number "6";
NW_027332215.1	Gnomon	CDS	13865031	13865185	.	+	2	gene_id "LOC140743461"; transcript_id "XM_073074747.1"; db_xref "GeneID:140743461"; db_xref "GenBank:XP_072930848.1"; gbkey "CDS"; gene "LOC140743461"; product "neural cell adhesion molecule 1-like isoform X1"; protein_id "XP_072930848.1"; exon_number "7";
NW_027332215.1	Gnomon	CDS	13865577	13865721	.	+	0	gene_id "LOC140743461"; transcript_id "XM_073074747.1"; db_xref "GeneID:140743461"; db_xref "GenBank:XP_072930848.1"; gbkey "CDS"; gene "LOC140743461"; product "neural cell adhesion molecule 1-like isoform X1"; protein_id "XP_072930848.1"; exon_number "8";
NW_027332215.1	Gnomon	CDS	13866210	13866361	.	+	2	gene_id "LOC140743461"; transcript_id "XM_073074747.1"; db_xref "GeneID:140743461"; db_xref "GenBank:XP_072930848.1"; gbkey "CDS"; gene "LOC140743461"; product "neural cell adhesion molecule 1-like isoform X1"; protein_id "XP_072930848.1"; exon_number "9";
NW_027332215.1	Gnomon	CDS	13866902	13867115	.	+	0	gene_id "LOC140743461"; transcript_id "XM_073074747.1"; db_xref "GeneID:140743461"; db_xref "GenBank:XP_072930848.1"; gbkey "CDS"; gene "LOC140743461"; product "neural cell adhesion molecule 1-like isoform X1"; protein_id "XP_072930848.1"; exon_number "10";
NW_027332215.1	Gnomon	CDS	13867933	13868171	.	+	2	gene_id "LOC140743461"; transcript_id "XM_073074747.1"; db_xref "GeneID:140743461"; db_xref "GenBank:XP_072930848.1"; gbkey "CDS"; gene "LOC140743461"; product "neural cell adhesion molecule 1-like isoform X1"; protein_id "XP_072930848.1"; exon_number "11";
NW_027332215.1	Gnomon	start_codon	13861050	13861052	.	+	0	gene_id "LOC140743461"; transcript_id "XM_073074747.1"; db_xref "GeneID:140743461"; db_xref "GenBank:XP_072930848.1"; gbkey "CDS"; gene "LOC140743461"; product "neural cell adhesion molecule 1-like isoform X1"; protein_id "XP_072930848.1"; exon_number "2";
NW_027332215.1	Gnomon	stop_codon	13868172	13868174	.	+	0	gene_id "LOC140743461"; transcript_id "XM_073074747.1"; db_xref "GeneID:140743461"; db_xref "GenBank:XP_072930848.1"; gbkey "CDS"; gene "LOC140743461"; product "neural cell adhesion molecule 1-like isoform X1"; protein_id "XP_072930848.1"; exon_number "11";
NW_027332215.1	Gnomon	transcript	13860003	13871448	.	+	.	gene_id "LOC140743461"; transcript_id "XM_073074748.1"; db_xref "GeneID:140743461"; db_xref "GenBank:XM_073074748.1"; gbkey "mRNA"; gene "LOC140743461"; model_evidence "Supporting evidence includes similarity to: 2 Proteins"; product "neural cell adhesion molecule 1-like, transcript variant X2"; transcript_biotype "mRNA";
NW_027332215.1	Gnomon	exon	13860003	13860154	.	+	.	gene_id "LOC140743461"; transcript_id "XM_073074748.1"; db_xref "GeneID:140743461"; db_xref "GenBank:XM_073074748.1"; gene "LOC140743461"; model_evidence "Supporting evidence includes similarity to: 2 Proteins"; product "neural cell adhesion molecule 1-like, transcript variant X2"; transcript_biotype "mRNA"; exon_number "1";
NW_027332215.1	Gnomon	exon	13861042	13861107	.	+	.	gene_id "LOC140743461"; transcript_id "XM_073074748.1"; db_xref "GeneID:140743461"; db_xref "GenBank:XM_073074748.1"; gene "LOC140743461"; model_evidence "Supporting evidence includes similarity to: 2 Proteins"; product "neural cell adhesion molecule 1-like, transcript variant X2"; transcript_biotype "mRNA"; exon_number "2";
NW_027332215.1	Gnomon	exon	13861685	13861838	.	+	.	gene_id "LOC140743461"; transcript_id "XM_073074748.1"; db_xref "GeneID:140743461"; db_xref "GenBank:XM_073074748.1"; gene "LOC140743461"; model_evidence "Supporting evidence includes similarity to: 2 Proteins"; product "neural cell adhesion molecule 1-like, transcript variant X2"; transcript_biotype "mRNA"; exon_number "3";
NW_027332215.1	Gnomon	exon	13863032	13863198	.	+	.	gene_id "LOC140743461"; transcript_id "XM_073074748.1"; db_xref "GeneID:140743461"; db_xref "GenBank:XM_073074748.1"; gene "LOC140743461"; model_evidence "Supporting evidence includes similarity to: 2 Proteins"; product "neural cell adhesion molecule 1-like, transcript variant X2"; transcript_biotype "mRNA"; exon_number "4";
NW_027332215.1	Gnomon	exon	13863535	13863648	.	+	.	gene_id "LOC140743461"; transcript_id "XM_073074748.1"; db_xref "GeneID:140743461"; db_xref "GenBank:XM_073074748.1"; gene "LOC140743461"; model_evidence "Supporting evidence includes similarity to: 2 Proteins"; product "neural cell adhesion molecule 1-like, transcript variant X2"; transcript_biotype "mRNA"; exon_number "5";
NW_027332215.1	Gnomon	exon	13864384	13864584	.	+	.	gene_id "LOC140743461"; transcript_id "XM_073074748.1"; db_xref "GeneID:140743461"; db_xref "GenBank:XM_073074748.1"; gene "LOC140743461"; model_evidence "Supporting evidence includes similarity to: 2 Proteins"; product "neural cell adhesion molecule 1-like, transcript variant X2"; transcript_biotype "mRNA"; exon_number "6";
NW_027332215.1	Gnomon	exon	13865031	13865185	.	+	.	gene_id "LOC140743461"; transcript_id "XM_073074748.1"; db_xref "GeneID:140743461"; db_xref "GenBank:XM_073074748.1"; gene "LOC140743461"; model_evidence "Supporting evidence includes similarity to: 2 Proteins"; product "neural cell adhesion molecule 1-like, transcript variant X2"; transcript_biotype "mRNA"; exon_number "7";
NW_027332215.1	Gnomon	exon	13865577	13865721	.	+	.	gene_id "LOC140743461"; transcript_id "XM_073074748.1"; db_xref "GeneID:140743461"; db_xref "GenBank:XM_073074748.1"; gene "LOC140743461"; model_evidence "Supporting evidence includes similarity to: 2 Proteins"; product "neural cell adhesion molecule 1-like, transcript variant X2"; transcript_biotype "mRNA"; exon_number "8";
NW_027332215.1	Gnomon	exon	13866210	13866361	.	+	.	gene_id "LOC140743461"; transcript_id "XM_073074748.1"; db_xref "GeneID:140743461"; db_xref "GenBank:XM_073074748.1"; gene "LOC140743461"; model_evidence "Supporting evidence includes similarity to: 2 Proteins"; product "neural cell adhesion molecule 1-like, transcript variant X2"; transcript_biotype "mRNA"; exon_number "9";
NW_027332215.1	Gnomon	exon	13866902	13867115	.	+	.	gene_id "LOC140743461"; transcript_id "XM_073074748.1"; db_xref "GeneID:140743461"; db_xref "GenBank:XM_073074748.1"; gene "LOC140743461"; model_evidence "Supporting evidence includes similarity to: 2 Proteins"; product "neural cell adhesion molecule 1-like, transcript variant X2"; transcript_biotype "mRNA"; exon_number "10";
NW_027332215.1	Gnomon	exon	13867933	13868145	.	+	.	gene_id "LOC140743461"; transcript_id "XM_073074748.1"; db_xref "GeneID:140743461"; db_xref "GenBank:XM_073074748.1"; gene "LOC140743461"; model_evidence "Supporting evidence includes similarity to: 2 Proteins"; product "neural cell adhesion molecule 1-like, transcript variant X2"; transcript_biotype "mRNA"; exon_number "11";
NW_027332215.1	Gnomon	exon	13869029	13869193	.	+	.	gene_id "LOC140743461"; transcript_id "XM_073074748.1"; db_xref "GeneID:140743461"; db_xref "GenBank:XM_073074748.1"; gene "LOC140743461"; model_evidence "Supporting evidence includes similarity to: 2 Proteins"; product "neural cell adhesion molecule 1-like, transcript variant X2"; transcript_biotype "mRNA"; exon_number "12";
NW_027332215.1	Gnomon	exon	13870113	13870204	.	+	.	gene_id "LOC140743461"; transcript_id "XM_073074748.1"; db_xref "GeneID:140743461"; db_xref "GenBank:XM_073074748.1"; gene "LOC140743461"; model_evidence "Supporting evidence includes similarity to: 2 Proteins"; product "neural cell adhesion molecule 1-like, transcript variant X2"; transcript_biotype "mRNA"; exon_number "13";
NW_027332215.1	Gnomon	exon	13871216	13871448	.	+	.	gene_id "LOC140743461"; transcript_id "XM_073074748.1"; db_xref "GeneID:140743461"; db_xref "GenBank:XM_073074748.1"; gene "LOC140743461"; model_evidence "Supporting evidence includes similarity to: 2 Proteins"; product "neural cell adhesion molecule 1-like, transcript variant X2"; transcript_biotype "mRNA"; exon_number "14";
NW_027332215.1	Gnomon	CDS	13861050	13861107	.	+	0	gene_id "LOC140743461"; transcript_id "XM_073074748.1"; db_xref "GeneID:140743461"; db_xref "GenBank:XP_072930849.1"; gbkey "CDS"; gene "LOC140743461"; product "neural cell adhesion molecule 1-like isoform X2"; protein_id "XP_072930849.1"; exon_number "2";
NW_027332215.1	Gnomon	CDS	13861685	13861838	.	+	2	gene_id "LOC140743461"; transcript_id "XM_073074748.1"; db_xref "GeneID:140743461"; db_xref "GenBank:XP_072930849.1"; gbkey "CDS"; gene "LOC140743461"; product "neural cell adhesion molecule 1-like isoform X2"; protein_id "XP_072930849.1"; exon_number "3";
NW_027332215.1	Gnomon	CDS	13863032	13863198	.	+	1	gene_id "LOC140743461"; transcript_id "XM_073074748.1"; db_xref "GeneID:140743461"; db_xref "GenBank:XP_072930849.1"; gbkey "CDS"; gene "LOC140743461"; product "neural cell adhesion molecule 1-like isoform X2"; protein_id "XP_072930849.1"; exon_number "4";
NW_027332215.1	Gnomon	CDS	13863535	13863648	.	+	2	gene_id "LOC140743461"; transcript_id "XM_073074748.1"; db_xref "GeneID:140743461"; db_xref "GenBank:XP_072930849.1"; gbkey "CDS"; gene "LOC140743461"; product "neural cell adhesion molecule 1-like isoform X2"; protein_id "XP_072930849.1"; exon_number "5";
NW_027332215.1	Gnomon	CDS	13864384	13864584	.	+	2	gene_id "LOC140743461"; transcript_id "XM_073074748.1"; db_xref "GeneID:140743461"; db_xref "GenBank:XP_072930849.1"; gbkey "CDS"; gene "LOC140743461"; product "neural cell adhesion molecule 1-like isoform X2"; protein_id "XP_072930849.1"; exon_number "6";
NW_027332215.1	Gnomon	CDS	13865031	13865185	.	+	2	gene_id "LOC140743461"; transcript_id "XM_073074748.1"; db_xref "GeneID:140743461"; db_xref "GenBank:XP_072930849.1"; gbkey "CDS"; gene "LOC140743461"; product "neural cell adhesion molecule 1-like isoform X2"; protein_id "XP_072930849.1"; exon_number "7";
NW_027332215.1	Gnomon	CDS	13865577	13865721	.	+	0	gene_id "LOC140743461"; transcript_id "XM_073074748.1"; db_xref "GeneID:140743461"; db_xref "GenBank:XP_072930849.1"; gbkey "CDS"; gene "LOC140743461"; product "neural cell adhesion molecule 1-like isoform X2"; protein_id "XP_072930849.1"; exon_number "8";
NW_027332215.1	Gnomon	CDS	13866210	13866361	.	+	2	gene_id "LOC140743461"; transcript_id "XM_073074748.1"; db_xref "GeneID:140743461"; db_xref "GenBank:XP_072930849.1"; gbkey "CDS"; gene "LOC140743461"; product "neural cell adhesion molecule 1-like isoform X2"; protein_id "XP_072930849.1"; exon_number "9";
NW_027332215.1	Gnomon	CDS	13866902	13867115	.	+	0	gene_id "LOC140743461"; transcript_id "XM_073074748.1"; db_xref "GeneID:140743461"; db_xref "GenBank:XP_072930849.1"; gbkey "CDS"; gene "LOC140743461"; product "neural cell adhesion molecule 1-like isoform X2"; protein_id "XP_072930849.1"; exon_number "10";
NW_027332215.1	Gnomon	CDS	13867933	13868145	.	+	2	gene_id "LOC140743461"; transcript_id "XM_073074748.1"; db_xref "GeneID:140743461"; db_xref "GenBank:XP_072930849.1"; gbkey "CDS"; gene "LOC140743461"; product "neural cell adhesion molecule 1-like isoform X2"; protein_id "XP_072930849.1"; exon_number "11";
NW_027332215.1	Gnomon	CDS	13869029	13869193	.	+	2	gene_id "LOC140743461"; transcript_id "XM_073074748.1"; db_xref "GeneID:140743461"; db_xref "GenBank:XP_072930849.1"; gbkey "CDS"; gene "LOC140743461"; product "neural cell adhesion molecule 1-like isoform X2"; protein_id "XP_072930849.1"; exon_number "12";
NW_027332215.1	Gnomon	CDS	13870113	13870204	.	+	2	gene_id "LOC140743461"; transcript_id "XM_073074748.1"; db_xref "GeneID:140743461"; db_xref "GenBank:XP_072930849.1"; gbkey "CDS"; gene "LOC140743461"; product "neural cell adhesion molecule 1-like isoform X2"; protein_id "XP_072930849.1"; exon_number "13";
NW_027332215.1	Gnomon	CDS	13871216	13871320	.	+	0	gene_id "LOC140743461"; transcript_id "XM_073074748.1"; db_xref "GeneID:140743461"; db_xref "GenBank:XP_072930849.1"; gbkey "CDS"; gene "LOC140743461"; product "neural cell adhesion molecule 1-like isoform X2"; protein_id "XP_072930849.1"; exon_number "14";
NW_027332215.1	Gnomon	start_codon	13861050	13861052	.	+	0	gene_id "LOC140743461"; transcript_id "XM_073074748.1"; db_xref "GeneID:140743461"; db_xref "GenBank:XP_072930849.1"; gbkey "CDS"; gene "LOC140743461"; product "neural cell adhesion molecule 1-like isoform X2"; protein_id "XP_072930849.1"; exon_number "2";
NW_027332215.1	Gnomon	stop_codon	13871321	13871323	.	+	0	gene_id "LOC140743461"; transcript_id "XM_073074748.1"; db_xref "GeneID:140743461"; db_xref "GenBank:XP_072930849.1"; gbkey "CDS"; gene "LOC140743461"; product "neural cell adhesion molecule 1-like isoform X2"; protein_id "XP_072930849.1"; exon_number "14";
NW_027332215.1	Gnomon	gene	13877064	13921045	.	+	.	gene_id "CalpC"; transcript_id ""; db_xref "GeneID:140743465"; description "calpain C"; gbkey "Gene"; gene "CalpC"; gene_biotype "protein_coding";
NW_027332215.1	Gnomon	transcript	13877064	13921045	.	+	.	gene_id "CalpC"; transcript_id "XM_073074755.1"; db_xref "GeneID:140743465"; db_xref "GenBank:XM_073074755.1"; experiment "COORDINATES: polyA evidence [ECO:0006239]"; gbkey "mRNA"; gene "CalpC"; model_evidence "Supporting evidence includes similarity to: 4 Proteins"; product "calpain C, transcript variant X1"; transcript_biotype "mRNA";
NW_027332215.1	Gnomon	exon	13877064	13877204	.	+	.	gene_id "CalpC"; transcript_id "XM_073074755.1"; db_xref "GeneID:140743465"; db_xref "GenBank:XM_073074755.1"; experiment "COORDINATES: polyA evidence [ECO:0006239]"; gene "CalpC"; model_evidence "Supporting evidence includes similarity to: 4 Proteins"; product "calpain C, transcript variant X1"; transcript_biotype "mRNA"; exon_number "1";
NW_027332215.1	Gnomon	exon	13888709	13888858	.	+	.	gene_id "CalpC"; transcript_id "XM_073074755.1"; db_xref "GeneID:140743465"; db_xref "GenBank:XM_073074755.1"; experiment "COORDINATES: polyA evidence [ECO:0006239]"; gene "CalpC"; model_evidence "Supporting evidence includes similarity to: 4 Proteins"; product "calpain C, transcript variant X1"; transcript_biotype "mRNA"; exon_number "2";
NW_027332215.1	Gnomon	exon	13897384	13897453	.	+	.	gene_id "CalpC"; transcript_id "XM_073074755.1"; db_xref "GeneID:140743465"; db_xref "GenBank:XM_073074755.1"; experiment "COORDINATES: polyA evidence [ECO:0006239]"; gene "CalpC"; model_evidence "Supporting evidence includes similarity to: 4 Proteins"; product "calpain C, transcript variant X1"; transcript_biotype "mRNA"; exon_number "3";
NW_027332215.1	Gnomon	exon	13901812	13901923	.	+	.	gene_id "CalpC"; transcript_id "XM_073074755.1"; db_xref "GeneID:140743465"; db_xref "GenBank:XM_073074755.1"; experiment "COORDINATES: polyA evidence [ECO:0006239]"; gene "CalpC"; model_evidence "Supporting evidence includes similarity to: 4 Proteins"; product "calpain C, transcript variant X1"; transcript_biotype "mRNA"; exon_number "4";
NW_027332215.1	Gnomon	exon	13902528	13902668	.	+	.	gene_id "CalpC"; transcript_id "XM_073074755.1"; db_xref "GeneID:140743465"; db_xref "GenBank:XM_073074755.1"; experiment "COORDINATES: polyA evidence [ECO:0006239]"; gene "CalpC"; model_evidence "Supporting evidence includes similarity to: 4 Proteins"; product "calpain C, transcript variant X1"; transcript_biotype "mRNA"; exon_number "5";
NW_027332215.1	Gnomon	exon	13903627	13903795	.	+	.	gene_id "CalpC"; transcript_id "XM_073074755.1"; db_xref "GeneID:140743465"; db_xref "GenBank:XM_073074755.1"; experiment "COORDINATES: polyA evidence [ECO:0006239]"; gene "CalpC"; model_evidence "Supporting evidence includes similarity to: 4 Proteins"; product "calpain C, transcript variant X1"; transcript_biotype "mRNA"; exon_number "6";
NW_027332215.1	Gnomon	exon	13907677	13907742	.	+	.	gene_id "CalpC"; transcript_id "XM_073074755.1"; db_xref "GeneID:140743465"; db_xref "GenBank:XM_073074755.1"; experiment "COORDINATES: polyA evidence [ECO:0006239]"; gene "CalpC"; model_evidence "Supporting evidence includes similarity to: 4 Proteins"; product "calpain C, transcript variant X1"; transcript_biotype "mRNA"; exon_number "7";
NW_027332215.1	Gnomon	exon	13914141	13914238	.	+	.	gene_id "CalpC"; transcript_id "XM_073074755.1"; db_xref "GeneID:140743465"; db_xref "GenBank:XM_073074755.1"; experiment "COORDINATES: polyA evidence [ECO:0006239]"; gene "CalpC"; model_evidence "Supporting evidence includes similarity to: 4 Proteins"; product "calpain C, transcript variant X1"; transcript_biotype "mRNA"; exon_number "8";
NW_027332215.1	Gnomon	exon	13914932	13915164	.	+	.	gene_id "CalpC"; transcript_id "XM_073074755.1"; db_xref "GeneID:140743465"; db_xref "GenBank:XM_073074755.1"; experiment "COORDINATES: polyA evidence [ECO:0006239]"; gene "CalpC"; model_evidence "Supporting evidence includes similarity to: 4 Proteins"; product "calpain C, transcript variant X1"; transcript_biotype "mRNA"; exon_number "9";
NW_027332215.1	Gnomon	exon	13916602	13916821	.	+	.	gene_id "CalpC"; transcript_id "XM_073074755.1"; db_xref "GeneID:140743465"; db_xref "GenBank:XM_073074755.1"; experiment "COORDINATES: polyA evidence [ECO:0006239]"; gene "CalpC"; model_evidence "Supporting evidence includes similarity to: 4 Proteins"; product "calpain C, transcript variant X1"; transcript_biotype "mRNA"; exon_number "10";
NW_027332215.1	Gnomon	exon	13917091	13917430	.	+	.	gene_id "CalpC"; transcript_id "XM_073074755.1"; db_xref "GeneID:140743465"; db_xref "GenBank:XM_073074755.1"; experiment "COORDINATES: polyA evidence [ECO:0006239]"; gene "CalpC"; model_evidence "Supporting evidence includes similarity to: 4 Proteins"; product "calpain C, transcript variant X1"; transcript_biotype "mRNA"; exon_number "11";
NW_027332215.1	Gnomon	exon	13917936	13918200	.	+	.	gene_id "CalpC"; transcript_id "XM_073074755.1"; db_xref "GeneID:140743465"; db_xref "GenBank:XM_073074755.1"; experiment "COORDINATES: polyA evidence [ECO:0006239]"; gene "CalpC"; model_evidence "Supporting evidence includes similarity to: 4 Proteins"; product "calpain C, transcript variant X1"; transcript_biotype "mRNA"; exon_number "12";
NW_027332215.1	Gnomon	exon	13919024	13919082	.	+	.	gene_id "CalpC"; transcript_id "XM_073074755.1"; db_xref "GeneID:140743465"; db_xref "GenBank:XM_073074755.1"; experiment "COORDINATES: polyA evidence [ECO:0006239]"; gene "CalpC"; model_evidence "Supporting evidence includes similarity to: 4 Proteins"; product "calpain C, transcript variant X1"; transcript_biotype "mRNA"; exon_number "13";
NW_027332215.1	Gnomon	exon	13919690	13921045	.	+	.	gene_id "CalpC"; transcript_id "XM_073074755.1"; db_xref "GeneID:140743465"; db_xref "GenBank:XM_073074755.1"; experiment "COORDINATES: polyA evidence [ECO:0006239]"; gene "CalpC"; model_evidence "Supporting evidence includes similarity to: 4 Proteins"; product "calpain C, transcript variant X1"; transcript_biotype "mRNA"; exon_number "14";
NW_027332215.1	Gnomon	CDS	13888721	13888858	.	+	0	gene_id "CalpC"; transcript_id "XM_073074755.1"; db_xref "GeneID:140743465"; db_xref "GenBank:XP_072930856.1"; gbkey "CDS"; gene "CalpC"; product "calpain-C isoform X1"; protein_id "XP_072930856.1"; exon_number "2";
NW_027332215.1	Gnomon	CDS	13897384	13897453	.	+	0	gene_id "CalpC"; transcript_id "XM_073074755.1"; db_xref "GeneID:140743465"; db_xref "GenBank:XP_072930856.1"; gbkey "CDS"; gene "CalpC"; product "calpain-C isoform X1"; protein_id "XP_072930856.1"; exon_number "3";
NW_027332215.1	Gnomon	CDS	13901812	13901923	.	+	2	gene_id "CalpC"; transcript_id "XM_073074755.1"; db_xref "GeneID:140743465"; db_xref "GenBank:XP_072930856.1"; gbkey "CDS"; gene "CalpC"; product "calpain-C isoform X1"; protein_id "XP_072930856.1"; exon_number "4";
NW_027332215.1	Gnomon	CDS	13902528	13902668	.	+	1	gene_id "CalpC"; transcript_id "XM_073074755.1"; db_xref "GeneID:140743465"; db_xref "GenBank:XP_072930856.1"; gbkey "CDS"; gene "CalpC"; product "calpain-C isoform X1"; protein_id "XP_072930856.1"; exon_number "5";
NW_027332215.1	Gnomon	CDS	13903627	13903795	.	+	1	gene_id "CalpC"; transcript_id "XM_073074755.1"; db_xref "GeneID:140743465"; db_xref "GenBank:XP_072930856.1"; gbkey "CDS"; gene "CalpC"; product "calpain-C isoform X1"; protein_id "XP_072930856.1"; exon_number "6";
NW_027332215.1	Gnomon	CDS	13907677	13907742	.	+	0	gene_id "CalpC"; transcript_id "XM_073074755.1"; db_xref "GeneID:140743465"; db_xref "GenBank:XP_072930856.1"; gbkey "CDS"; gene "CalpC"; product "calpain-C isoform X1"; protein_id "XP_072930856.1"; exon_number "7";
NW_027332215.1	Gnomon	CDS	13914141	13914238	.	+	0	gene_id "CalpC"; transcript_id "XM_073074755.1"; db_xref "GeneID:140743465"; db_xref "GenBank:XP_072930856.1"; gbkey "CDS"; gene "CalpC"; product "calpain-C isoform X1"; protein_id "XP_072930856.1"; exon_number "8";
NW_027332215.1	Gnomon	CDS	13914932	13915164	.	+	1	gene_id "CalpC"; transcript_id "XM_073074755.1"; db_xref "GeneID:140743465"; db_xref "GenBank:XP_072930856.1"; gbkey "CDS"; gene "CalpC"; product "calpain-C isoform X1"; protein_id "XP_072930856.1"; exon_number "9";
NW_027332215.1	Gnomon	CDS	13916602	13916821	.	+	2	gene_id "CalpC"; transcript_id "XM_073074755.1"; db_xref "GeneID:140743465"; db_xref "GenBank:XP_072930856.1"; gbkey "CDS"; gene "CalpC"; product "calpain-C isoform X1"; protein_id "XP_072930856.1"; exon_number "10";
NW_027332215.1	Gnomon	CDS	13917091	13917430	.	+	1	gene_id "CalpC"; transcript_id "XM_073074755.1"; db_xref "GeneID:140743465"; db_xref "GenBank:XP_072930856.1"; gbkey "CDS"; gene "CalpC"; product "calpain-C isoform X1"; protein_id "XP_072930856.1"; exon_number "11";
NW_027332215.1	Gnomon	CDS	13917936	13918200	.	+	0	gene_id "CalpC"; transcript_id "XM_073074755.1"; db_xref "GeneID:140743465"; db_xref "GenBank:XP_072930856.1"; gbkey "CDS"; gene "CalpC"; product "calpain-C isoform X1"; protein_id "XP_072930856.1"; exon_number "12";
NW_027332215.1	Gnomon	CDS	13919024	13919082	.	+	2	gene_id "CalpC"; transcript_id "XM_073074755.1"; db_xref "GeneID:140743465"; db_xref "GenBank:XP_072930856.1"; gbkey "CDS"; gene "CalpC"; product "calpain-C isoform X1"; protein_id "XP_072930856.1"; exon_number "13";
NW_027332215.1	Gnomon	CDS	13919690	13919713	.	+	0	gene_id "CalpC"; transcript_id "XM_073074755.1"; db_xref "GeneID:140743465"; db_xref "GenBank:XP_072930856.1"; gbkey "CDS"; gene "CalpC"; product "calpain-C isoform X1"; protein_id "XP_072930856.1"; exon_number "14";
NW_027332215.1	Gnomon	start_codon	13888721	13888723	.	+	0	gene_id "CalpC"; transcript_id "XM_073074755.1"; db_xref "GeneID:140743465"; db_xref "GenBank:XP_072930856.1"; gbkey "CDS"; gene "CalpC"; product "calpain-C isoform X1"; protein_id "XP_072930856.1"; exon_number "2";
NW_027332215.1	Gnomon	stop_codon	13919714	13919716	.	+	0	gene_id "CalpC"; transcript_id "XM_073074755.1"; db_xref "GeneID:140743465"; db_xref "GenBank:XP_072930856.1"; gbkey "CDS"; gene "CalpC"; product "calpain-C isoform X1"; protein_id "XP_072930856.1"; exon_number "14";
NW_027332215.1	Gnomon	transcript	13877064	13921045	.	+	.	gene_id "CalpC"; transcript_id "XM_073074756.1"; db_xref "GeneID:140743465"; db_xref "GenBank:XM_073074756.1"; experiment "COORDINATES: polyA evidence [ECO:0006239]"; gbkey "mRNA"; gene "CalpC"; model_evidence "Supporting evidence includes similarity to: 3 Proteins"; product "calpain C, transcript variant X2"; transcript_biotype "mRNA";
NW_027332215.1	Gnomon	exon	13877064	13877204	.	+	.	gene_id "CalpC"; transcript_id "XM_073074756.1"; db_xref "GeneID:140743465"; db_xref "GenBank:XM_073074756.1"; experiment "COORDINATES: polyA evidence [ECO:0006239]"; gene "CalpC"; model_evidence "Supporting evidence includes similarity to: 3 Proteins"; product "calpain C, transcript variant X2"; transcript_biotype "mRNA"; exon_number "1";
NW_027332215.1	Gnomon	exon	13888709	13888858	.	+	.	gene_id "CalpC"; transcript_id "XM_073074756.1"; db_xref "GeneID:140743465"; db_xref "GenBank:XM_073074756.1"; experiment "COORDINATES: polyA evidence [ECO:0006239]"; gene "CalpC"; model_evidence "Supporting evidence includes similarity to: 3 Proteins"; product "calpain C, transcript variant X2"; transcript_biotype "mRNA"; exon_number "2";
NW_027332215.1	Gnomon	exon	13897384	13897453	.	+	.	gene_id "CalpC"; transcript_id "XM_073074756.1"; db_xref "GeneID:140743465"; db_xref "GenBank:XM_073074756.1"; experiment "COORDINATES: polyA evidence [ECO:0006239]"; gene "CalpC"; model_evidence "Supporting evidence includes similarity to: 3 Proteins"; product "calpain C, transcript variant X2"; transcript_biotype "mRNA"; exon_number "3";
NW_027332215.1	Gnomon	exon	13901812	13901923	.	+	.	gene_id "CalpC"; transcript_id "XM_073074756.1"; db_xref "GeneID:140743465"; db_xref "GenBank:XM_073074756.1"; experiment "COORDINATES: polyA evidence [ECO:0006239]"; gene "CalpC"; model_evidence "Supporting evidence includes similarity to: 3 Proteins"; product "calpain C, transcript variant X2"; transcript_biotype "mRNA"; exon_number "4";
NW_027332215.1	Gnomon	exon	13902528	13902668	.	+	.	gene_id "CalpC"; transcript_id "XM_073074756.1"; db_xref "GeneID:140743465"; db_xref "GenBank:XM_073074756.1"; experiment "COORDINATES: polyA evidence [ECO:0006239]"; gene "CalpC"; model_evidence "Supporting evidence includes similarity to: 3 Proteins"; product "calpain C, transcript variant X2"; transcript_biotype "mRNA"; exon_number "5";
NW_027332215.1	Gnomon	exon	13903627	13903795	.	+	.	gene_id "CalpC"; transcript_id "XM_073074756.1"; db_xref "GeneID:140743465"; db_xref "GenBank:XM_073074756.1"; experiment "COORDINATES: polyA evidence [ECO:0006239]"; gene "CalpC"; model_evidence "Supporting evidence includes similarity to: 3 Proteins"; product "calpain C, transcript variant X2"; transcript_biotype "mRNA"; exon_number "6";
NW_027332215.1	Gnomon	exon	13907677	13907742	.	+	.	gene_id "CalpC"; transcript_id "XM_073074756.1"; db_xref "GeneID:140743465"; db_xref "GenBank:XM_073074756.1"; experiment "COORDINATES: polyA evidence [ECO:0006239]"; gene "CalpC"; model_evidence "Supporting evidence includes similarity to: 3 Proteins"; product "calpain C, transcript variant X2"; transcript_biotype "mRNA"; exon_number "7";
NW_027332215.1	Gnomon	exon	13914141	13914238	.	+	.	gene_id "CalpC"; transcript_id "XM_073074756.1"; db_xref "GeneID:140743465"; db_xref "GenBank:XM_073074756.1"; experiment "COORDINATES: polyA evidence [ECO:0006239]"; gene "CalpC"; model_evidence "Supporting evidence includes similarity to: 3 Proteins"; product "calpain C, transcript variant X2"; transcript_biotype "mRNA"; exon_number "8";
NW_027332215.1	Gnomon	exon	13914932	13915164	.	+	.	gene_id "CalpC"; transcript_id "XM_073074756.1"; db_xref "GeneID:140743465"; db_xref "GenBank:XM_073074756.1"; experiment "COORDINATES: polyA evidence [ECO:0006239]"; gene "CalpC"; model_evidence "Supporting evidence includes similarity to: 3 Proteins"; product "calpain C, transcript variant X2"; transcript_biotype "mRNA"; exon_number "9";
NW_027332215.1	Gnomon	exon	13916602	13916821	.	+	.	gene_id "CalpC"; transcript_id "XM_073074756.1"; db_xref "GeneID:140743465"; db_xref "GenBank:XM_073074756.1"; experiment "COORDINATES: polyA evidence [ECO:0006239]"; gene "CalpC"; model_evidence "Supporting evidence includes similarity to: 3 Proteins"; product "calpain C, transcript variant X2"; transcript_biotype "mRNA"; exon_number "10";
NW_027332215.1	Gnomon	exon	13917091	13917430	.	+	.	gene_id "CalpC"; transcript_id "XM_073074756.1"; db_xref "GeneID:140743465"; db_xref "GenBank:XM_073074756.1"; experiment "COORDINATES: polyA evidence [ECO:0006239]"; gene "CalpC"; model_evidence "Supporting evidence includes similarity to: 3 Proteins"; product "calpain C, transcript variant X2"; transcript_biotype "mRNA"; exon_number "11";
NW_027332215.1	Gnomon	exon	13917936	13918200	.	+	.	gene_id "CalpC"; transcript_id "XM_073074756.1"; db_xref "GeneID:140743465"; db_xref "GenBank:XM_073074756.1"; experiment "COORDINATES: polyA evidence [ECO:0006239]"; gene "CalpC"; model_evidence "Supporting evidence includes similarity to: 3 Proteins"; product "calpain C, transcript variant X2"; transcript_biotype "mRNA"; exon_number "12";
NW_027332215.1	Gnomon	exon	13919690	13921045	.	+	.	gene_id "CalpC"; transcript_id "XM_073074756.1"; db_xref "GeneID:140743465"; db_xref "GenBank:XM_073074756.1"; experiment "COORDINATES: polyA evidence [ECO:0006239]"; gene "CalpC"; model_evidence "Supporting evidence includes similarity to: 3 Proteins"; product "calpain C, transcript variant X2"; transcript_biotype "mRNA"; exon_number "13";
NW_027332215.1	Gnomon	CDS	13888721	13888858	.	+	0	gene_id "CalpC"; transcript_id "XM_073074756.1"; db_xref "GeneID:140743465"; db_xref "GenBank:XP_072930857.1"; gbkey "CDS"; gene "CalpC"; product "calpain-C isoform X2"; protein_id "XP_072930857.1"; exon_number "2";
NW_027332215.1	Gnomon	CDS	13897384	13897453	.	+	0	gene_id "CalpC"; transcript_id "XM_073074756.1"; db_xref "GeneID:140743465"; db_xref "GenBank:XP_072930857.1"; gbkey "CDS"; gene "CalpC"; product "calpain-C isoform X2"; protein_id "XP_072930857.1"; exon_number "3";
NW_027332215.1	Gnomon	CDS	13901812	13901923	.	+	2	gene_id "CalpC"; transcript_id "XM_073074756.1"; db_xref "GeneID:140743465"; db_xref "GenBank:XP_072930857.1"; gbkey "CDS"; gene "CalpC"; product "calpain-C isoform X2"; protein_id "XP_072930857.1"; exon_number "4";
NW_027332215.1	Gnomon	CDS	13902528	13902668	.	+	1	gene_id "CalpC"; transcript_id "XM_073074756.1"; db_xref "GeneID:140743465"; db_xref "GenBank:XP_072930857.1"; gbkey "CDS"; gene "CalpC"; product "calpain-C isoform X2"; protein_id "XP_072930857.1"; exon_number "5";
NW_027332215.1	Gnomon	CDS	13903627	13903795	.	+	1	gene_id "CalpC"; transcript_id "XM_073074756.1"; db_xref "GeneID:140743465"; db_xref "GenBank:XP_072930857.1"; gbkey "CDS"; gene "CalpC"; product "calpain-C isoform X2"; protein_id "XP_072930857.1"; exon_number "6";
NW_027332215.1	Gnomon	CDS	13907677	13907742	.	+	0	gene_id "CalpC"; transcript_id "XM_073074756.1"; db_xref "GeneID:140743465"; db_xref "GenBank:XP_072930857.1"; gbkey "CDS"; gene "CalpC"; product "calpain-C isoform X2"; protein_id "XP_072930857.1"; exon_number "7";
NW_027332215.1	Gnomon	CDS	13914141	13914238	.	+	0	gene_id "CalpC"; transcript_id "XM_073074756.1"; db_xref "GeneID:140743465"; db_xref "GenBank:XP_072930857.1"; gbkey "CDS"; gene "CalpC"; product "calpain-C isoform X2"; protein_id "XP_072930857.1"; exon_number "8";
NW_027332215.1	Gnomon	CDS	13914932	13915164	.	+	1	gene_id "CalpC"; transcript_id "XM_073074756.1"; db_xref "GeneID:140743465"; db_xref "GenBank:XP_072930857.1"; gbkey "CDS"; gene "CalpC"; product "calpain-C isoform X2"; protein_id "XP_072930857.1"; exon_number "9";
NW_027332215.1	Gnomon	CDS	13916602	13916821	.	+	2	gene_id "CalpC"; transcript_id "XM_073074756.1"; db_xref "GeneID:140743465"; db_xref "GenBank:XP_072930857.1"; gbkey "CDS"; gene "CalpC"; product "calpain-C isoform X2"; protein_id "XP_072930857.1"; exon_number "10";
NW_027332215.1	Gnomon	CDS	13917091	13917430	.	+	1	gene_id "CalpC"; transcript_id "XM_073074756.1"; db_xref "GeneID:140743465"; db_xref "GenBank:XP_072930857.1"; gbkey "CDS"; gene "CalpC"; product "calpain-C isoform X2"; protein_id "XP_072930857.1"; exon_number "11";
NW_027332215.1	Gnomon	CDS	13917936	13918200	.	+	0	gene_id "CalpC"; transcript_id "XM_073074756.1"; db_xref "GeneID:140743465"; db_xref "GenBank:XP_072930857.1"; gbkey "CDS"; gene "CalpC"; product "calpain-C isoform X2"; protein_id "XP_072930857.1"; exon_number "12";
NW_027332215.1	Gnomon	CDS	13919690	13919739	.	+	2	gene_id "CalpC"; transcript_id "XM_073074756.1"; db_xref "GeneID:140743465"; db_xref "GenBank:XP_072930857.1"; gbkey "CDS"; gene "CalpC"; product "calpain-C isoform X2"; protein_id "XP_072930857.1"; exon_number "13";
NW_027332215.1	Gnomon	start_codon	13888721	13888723	.	+	0	gene_id "CalpC"; transcript_id "XM_073074756.1"; db_xref "GeneID:140743465"; db_xref "GenBank:XP_072930857.1"; gbkey "CDS"; gene "CalpC"; product "calpain-C isoform X2"; protein_id "XP_072930857.1"; exon_number "2";
NW_027332215.1	Gnomon	stop_codon	13919740	13919742	.	+	0	gene_id "CalpC"; transcript_id "XM_073074756.1"; db_xref "GeneID:140743465"; db_xref "GenBank:XP_072930857.1"; gbkey "CDS"; gene "CalpC"; product "calpain-C isoform X2"; protein_id "XP_072930857.1"; exon_number "13";
NW_027332215.1	tRNAscan-SE	gene	13894277	13894349	.	+	.	gene_id "TRNAH-AUG_3"; transcript_id ""; db_xref "GeneID:140743955"; description "transfer RNA histidin (anticodon AUG)"; gbkey "Gene"; gene "TRNAH-AUG"; gene_biotype "tRNA";
NW_027332215.1	tRNAscan-SE	transcript	13894277	13894349	.	+	.	gene_id "TRNAH-AUG_3"; transcript_id "unassigned_transcript_241"; anticodon "(pos:13894310..13894312)"; db_xref "GeneID:140743955"; gbkey "tRNA"; gene "TRNAH-AUG"; inference "COORDINATES: profile:tRNAscan-SE:2.0.12"; note "transfer RNA histidin (anticodon AUG)"; product "tRNA-His"; transcript_biotype "tRNA";
NW_027332215.1	tRNAscan-SE	exon	13894277	13894349	.	+	.	gene_id "TRNAH-AUG_3"; transcript_id "unassigned_transcript_241"; anticodon "(pos:13894310..13894312)"; db_xref "GeneID:140743955"; gene "TRNAH-AUG"; inference "COORDINATES: profile:tRNAscan-SE:2.0.12"; note "transfer RNA histidin (anticodon AUG)"; product "tRNA-His"; transcript_biotype "tRNA"; exon_number "1";
NW_027332215.1	Gnomon	gene	13922561	13923405	.	-	.	gene_id "Sdhaf3"; transcript_id ""; db_xref "GeneID:140743783"; description "Succinate dehydrogenase assembly factor 3"; gbkey "Gene"; gene "Sdhaf3"; gene_biotype "protein_coding";
NW_027332215.1	Gnomon	transcript	13922561	13923405	.	-	.	gene_id "Sdhaf3"; transcript_id "XM_073075370.1"; db_xref "GeneID:140743783"; db_xref "GenBank:XM_073075370.1"; gbkey "mRNA"; gene "Sdhaf3"; model_evidence "Supporting evidence includes similarity to: 19 Proteins"; product "Succinate dehydrogenase assembly factor 3"; transcript_biotype "mRNA";
NW_027332215.1	Gnomon	exon	13923232	13923405	.	-	.	gene_id "Sdhaf3"; transcript_id "XM_073075370.1"; db_xref "GeneID:140743783"; db_xref "GenBank:XM_073075370.1"; gene "Sdhaf3"; model_evidence "Supporting evidence includes similarity to: 19 Proteins"; product "Succinate dehydrogenase assembly factor 3"; transcript_biotype "mRNA"; exon_number "1";
NW_027332215.1	Gnomon	exon	13922561	13922779	.	-	.	gene_id "Sdhaf3"; transcript_id "XM_073075370.1"; db_xref "GeneID:140743783"; db_xref "GenBank:XM_073075370.1"; gene "Sdhaf3"; model_evidence "Supporting evidence includes similarity to: 19 Proteins"; product "Succinate dehydrogenase assembly factor 3"; transcript_biotype "mRNA"; exon_number "2";
NW_027332215.1	Gnomon	CDS	13923232	13923405	.	-	0	gene_id "Sdhaf3"; transcript_id "XM_073075370.1"; db_xref "GeneID:140743783"; db_xref "GenBank:XP_072931471.1"; gbkey "CDS"; gene "Sdhaf3"; product "succinate dehydrogenase assembly factor 3, mitochondrial"; protein_id "XP_072931471.1"; exon_number "1";
NW_027332215.1	Gnomon	CDS	13922564	13922779	.	-	0	gene_id "Sdhaf3"; transcript_id "XM_073075370.1"; db_xref "GeneID:140743783"; db_xref "GenBank:XP_072931471.1"; gbkey "CDS"; gene "Sdhaf3"; product "succinate dehydrogenase assembly factor 3, mitochondrial"; protein_id "XP_072931471.1"; exon_number "2";
NW_027332215.1	Gnomon	start_codon	13923403	13923405	.	-	0	gene_id "Sdhaf3"; transcript_id "XM_073075370.1"; db_xref "GeneID:140743783"; db_xref "GenBank:XP_072931471.1"; gbkey "CDS"; gene "Sdhaf3"; product "succinate dehydrogenase assembly factor 3, mitochondrial"; protein_id "XP_072931471.1"; exon_number "1";
NW_027332215.1	Gnomon	stop_codon	13922561	13922563	.	-	0	gene_id "Sdhaf3"; transcript_id "XM_073075370.1"; db_xref "GeneID:140743783"; db_xref "GenBank:XP_072931471.1"; gbkey "CDS"; gene "Sdhaf3"; product "succinate dehydrogenase assembly factor 3, mitochondrial"; protein_id "XP_072931471.1"; exon_number "2";
NW_027332215.1	Gnomon	gene	13924452	13937089	.	-	.	gene_id "Prp4k"; transcript_id ""; db_xref "GeneID:140743463"; description "Pre-mRNA processing factor 4 kinase"; gbkey "Gene"; gene "Prp4k"; gene_biotype "protein_coding";
NW_027332215.1	Gnomon	transcript	13924452	13937089	.	-	.	gene_id "Prp4k"; transcript_id "XM_073074754.1"; db_xref "GeneID:140743463"; db_xref "GenBank:XM_073074754.1"; experiment "COORDINATES: polyA evidence [ECO:0006239]"; gbkey "mRNA"; gene "Prp4k"; model_evidence "Supporting evidence includes similarity to: 14 Proteins"; product "Pre-mRNA processing factor 4 kinase, transcript variant X5"; transcript_biotype "mRNA";
NW_027332215.1	Gnomon	exon	13937032	13937089	.	-	.	gene_id "Prp4k"; transcript_id "XM_073074754.1"; db_xref "GeneID:140743463"; db_xref "GenBank:XM_073074754.1"; experiment "COORDINATES: polyA evidence [ECO:0006239]"; gene "Prp4k"; model_evidence "Supporting evidence includes similarity to: 14 Proteins"; product "Pre-mRNA processing factor 4 kinase, transcript variant X5"; transcript_biotype "mRNA"; exon_number "1";
NW_027332215.1	Gnomon	exon	13934795	13934835	.	-	.	gene_id "Prp4k"; transcript_id "XM_073074754.1"; db_xref "GeneID:140743463"; db_xref "GenBank:XM_073074754.1"; experiment "COORDINATES: polyA evidence [ECO:0006239]"; gene "Prp4k"; model_evidence "Supporting evidence includes similarity to: 14 Proteins"; product "Pre-mRNA processing factor 4 kinase, transcript variant X5"; transcript_biotype "mRNA"; exon_number "2";
NW_027332215.1	Gnomon	exon	13931346	13932663	.	-	.	gene_id "Prp4k"; transcript_id "XM_073074754.1"; db_xref "GeneID:140743463"; db_xref "GenBank:XM_073074754.1"; experiment "COORDINATES: polyA evidence [ECO:0006239]"; gene "Prp4k"; model_evidence "Supporting evidence includes similarity to: 14 Proteins"; product "Pre-mRNA processing factor 4 kinase, transcript variant X5"; transcript_biotype "mRNA"; exon_number "3";
NW_027332215.1	Gnomon	exon	13931008	13931151	.	-	.	gene_id "Prp4k"; transcript_id "XM_073074754.1"; db_xref "GeneID:140743463"; db_xref "GenBank:XM_073074754.1"; experiment "COORDINATES: polyA evidence [ECO:0006239]"; gene "Prp4k"; model_evidence "Supporting evidence includes similarity to: 14 Proteins"; product "Pre-mRNA processing factor 4 kinase, transcript variant X5"; transcript_biotype "mRNA"; exon_number "4";
NW_027332215.1	Gnomon	exon	13930485	13930814	.	-	.	gene_id "Prp4k"; transcript_id "XM_073074754.1"; db_xref "GeneID:140743463"; db_xref "GenBank:XM_073074754.1"; experiment "COORDINATES: polyA evidence [ECO:0006239]"; gene "Prp4k"; model_evidence "Supporting evidence includes similarity to: 14 Proteins"; product "Pre-mRNA processing factor 4 kinase, transcript variant X5"; transcript_biotype "mRNA"; exon_number "5";
NW_027332215.1	Gnomon	exon	13929603	13929691	.	-	.	gene_id "Prp4k"; transcript_id "XM_073074754.1"; db_xref "GeneID:140743463"; db_xref "GenBank:XM_073074754.1"; experiment "COORDINATES: polyA evidence [ECO:0006239]"; gene "Prp4k"; model_evidence "Supporting evidence includes similarity to: 14 Proteins"; product "Pre-mRNA processing factor 4 kinase, transcript variant X5"; transcript_biotype "mRNA"; exon_number "6";
NW_027332215.1	Gnomon	exon	13928859	13929005	.	-	.	gene_id "Prp4k"; transcript_id "XM_073074754.1"; db_xref "GeneID:140743463"; db_xref "GenBank:XM_073074754.1"; experiment "COORDINATES: polyA evidence [ECO:0006239]"; gene "Prp4k"; model_evidence "Supporting evidence includes similarity to: 14 Proteins"; product "Pre-mRNA processing factor 4 kinase, transcript variant X5"; transcript_biotype "mRNA"; exon_number "7";
NW_027332215.1	Gnomon	exon	13928327	13928595	.	-	.	gene_id "Prp4k"; transcript_id "XM_073074754.1"; db_xref "GeneID:140743463"; db_xref "GenBank:XM_073074754.1"; experiment "COORDINATES: polyA evidence [ECO:0006239]"; gene "Prp4k"; model_evidence "Supporting evidence includes similarity to: 14 Proteins"; product "Pre-mRNA processing factor 4 kinase, transcript variant X5"; transcript_biotype "mRNA"; exon_number "8";
NW_027332215.1	Gnomon	exon	13927838	13928214	.	-	.	gene_id "Prp4k"; transcript_id "XM_073074754.1"; db_xref "GeneID:140743463"; db_xref "GenBank:XM_073074754.1"; experiment "COORDINATES: polyA evidence [ECO:0006239]"; gene "Prp4k"; model_evidence "Supporting evidence includes similarity to: 14 Proteins"; product "Pre-mRNA processing factor 4 kinase, transcript variant X5"; transcript_biotype "mRNA"; exon_number "9";
NW_027332215.1	Gnomon	exon	13924452	13927547	.	-	.	gene_id "Prp4k"; transcript_id "XM_073074754.1"; db_xref "GeneID:140743463"; db_xref "GenBank:XM_073074754.1"; experiment "COORDINATES: polyA evidence [ECO:0006239]"; gene "Prp4k"; model_evidence "Supporting evidence includes similarity to: 14 Proteins"; product "Pre-mRNA processing factor 4 kinase, transcript variant X5"; transcript_biotype "mRNA"; exon_number "10";
NW_027332215.1	Gnomon	CDS	13934795	13934805	.	-	0	gene_id "Prp4k"; transcript_id "XM_073074754.1"; db_xref "GeneID:140743463"; db_xref "GenBank:XP_072930855.1"; gbkey "CDS"; gene "Prp4k"; product "serine/threonine-protein kinase PRP4 homolog isoform X2"; protein_id "XP_072930855.1"; exon_number "2";
NW_027332215.1	Gnomon	CDS	13931346	13932663	.	-	1	gene_id "Prp4k"; transcript_id "XM_073074754.1"; db_xref "GeneID:140743463"; db_xref "GenBank:XP_072930855.1"; gbkey "CDS"; gene "Prp4k"; product "serine/threonine-protein kinase PRP4 homolog isoform X2"; protein_id "XP_072930855.1"; exon_number "3";
NW_027332215.1	Gnomon	CDS	13931008	13931151	.	-	0	gene_id "Prp4k"; transcript_id "XM_073074754.1"; db_xref "GeneID:140743463"; db_xref "GenBank:XP_072930855.1"; gbkey "CDS"; gene "Prp4k"; product "serine/threonine-protein kinase PRP4 homolog isoform X2"; protein_id "XP_072930855.1"; exon_number "4";
NW_027332215.1	Gnomon	CDS	13930485	13930814	.	-	0	gene_id "Prp4k"; transcript_id "XM_073074754.1"; db_xref "GeneID:140743463"; db_xref "GenBank:XP_072930855.1"; gbkey "CDS"; gene "Prp4k"; product "serine/threonine-protein kinase PRP4 homolog isoform X2"; protein_id "XP_072930855.1"; exon_number "5";
NW_027332215.1	Gnomon	CDS	13929603	13929691	.	-	0	gene_id "Prp4k"; transcript_id "XM_073074754.1"; db_xref "GeneID:140743463"; db_xref "GenBank:XP_072930855.1"; gbkey "CDS"; gene "Prp4k"; product "serine/threonine-protein kinase PRP4 homolog isoform X2"; protein_id "XP_072930855.1"; exon_number "6";
NW_027332215.1	Gnomon	CDS	13928859	13929005	.	-	1	gene_id "Prp4k"; transcript_id "XM_073074754.1"; db_xref "GeneID:140743463"; db_xref "GenBank:XP_072930855.1"; gbkey "CDS"; gene "Prp4k"; product "serine/threonine-protein kinase PRP4 homolog isoform X2"; protein_id "XP_072930855.1"; exon_number "7";
NW_027332215.1	Gnomon	CDS	13928327	13928595	.	-	1	gene_id "Prp4k"; transcript_id "XM_073074754.1"; db_xref "GeneID:140743463"; db_xref "GenBank:XP_072930855.1"; gbkey "CDS"; gene "Prp4k"; product "serine/threonine-protein kinase PRP4 homolog isoform X2"; protein_id "XP_072930855.1"; exon_number "8";
NW_027332215.1	Gnomon	CDS	13927838	13928214	.	-	2	gene_id "Prp4k"; transcript_id "XM_073074754.1"; db_xref "GeneID:140743463"; db_xref "GenBank:XP_072930855.1"; gbkey "CDS"; gene "Prp4k"; product "serine/threonine-protein kinase PRP4 homolog isoform X2"; protein_id "XP_072930855.1"; exon_number "9";
NW_027332215.1	Gnomon	CDS	13927344	13927547	.	-	0	gene_id "Prp4k"; transcript_id "XM_073074754.1"; db_xref "GeneID:140743463"; db_xref "GenBank:XP_072930855.1"; gbkey "CDS"; gene "Prp4k"; product "serine/threonine-protein kinase PRP4 homolog isoform X2"; protein_id "XP_072930855.1"; exon_number "10";
NW_027332215.1	Gnomon	start_codon	13934803	13934805	.	-	0	gene_id "Prp4k"; transcript_id "XM_073074754.1"; db_xref "GeneID:140743463"; db_xref "GenBank:XP_072930855.1"; gbkey "CDS"; gene "Prp4k"; product "serine/threonine-protein kinase PRP4 homolog isoform X2"; protein_id "XP_072930855.1"; exon_number "2";
NW_027332215.1	Gnomon	stop_codon	13927341	13927343	.	-	0	gene_id "Prp4k"; transcript_id "XM_073074754.1"; db_xref "GeneID:140743463"; db_xref "GenBank:XP_072930855.1"; gbkey "CDS"; gene "Prp4k"; product "serine/threonine-protein kinase PRP4 homolog isoform X2"; protein_id "XP_072930855.1"; exon_number "10";
NW_027332215.1	Gnomon	transcript	13924452	13937025	.	-	.	gene_id "Prp4k"; transcript_id "XM_073074753.1"; db_xref "GeneID:140743463"; db_xref "GenBank:XM_073074753.1"; experiment "COORDINATES: polyA evidence [ECO:0006239]"; gbkey "mRNA"; gene "Prp4k"; model_evidence "Supporting evidence includes similarity to: 14 Proteins"; product "Pre-mRNA processing factor 4 kinase, transcript variant X4"; transcript_biotype "mRNA";
NW_027332215.1	Gnomon	exon	13936859	13937025	.	-	.	gene_id "Prp4k"; transcript_id "XM_073074753.1"; db_xref "GeneID:140743463"; db_xref "GenBank:XM_073074753.1"; experiment "COORDINATES: polyA evidence [ECO:0006239]"; gene "Prp4k"; model_evidence "Supporting evidence includes similarity to: 14 Proteins"; product "Pre-mRNA processing factor 4 kinase, transcript variant X4"; transcript_biotype "mRNA"; exon_number "1";
NW_027332215.1	Gnomon	exon	13934795	13934835	.	-	.	gene_id "Prp4k"; transcript_id "XM_073074753.1"; db_xref "GeneID:140743463"; db_xref "GenBank:XM_073074753.1"; experiment "COORDINATES: polyA evidence [ECO:0006239]"; gene "Prp4k"; model_evidence "Supporting evidence includes similarity to: 14 Proteins"; product "Pre-mRNA processing factor 4 kinase, transcript variant X4"; transcript_biotype "mRNA"; exon_number "2";
NW_027332215.1	Gnomon	exon	13931346	13932663	.	-	.	gene_id "Prp4k"; transcript_id "XM_073074753.1"; db_xref "GeneID:140743463"; db_xref "GenBank:XM_073074753.1"; experiment "COORDINATES: polyA evidence [ECO:0006239]"; gene "Prp4k"; model_evidence "Supporting evidence includes similarity to: 14 Proteins"; product "Pre-mRNA processing factor 4 kinase, transcript variant X4"; transcript_biotype "mRNA"; exon_number "3";
NW_027332215.1	Gnomon	exon	13931008	13931151	.	-	.	gene_id "Prp4k"; transcript_id "XM_073074753.1"; db_xref "GeneID:140743463"; db_xref "GenBank:XM_073074753.1"; experiment "COORDINATES: polyA evidence [ECO:0006239]"; gene "Prp4k"; model_evidence "Supporting evidence includes similarity to: 14 Proteins"; product "Pre-mRNA processing factor 4 kinase, transcript variant X4"; transcript_biotype "mRNA"; exon_number "4";
NW_027332215.1	Gnomon	exon	13930485	13930814	.	-	.	gene_id "Prp4k"; transcript_id "XM_073074753.1"; db_xref "GeneID:140743463"; db_xref "GenBank:XM_073074753.1"; experiment "COORDINATES: polyA evidence [ECO:0006239]"; gene "Prp4k"; model_evidence "Supporting evidence includes similarity to: 14 Proteins"; product "Pre-mRNA processing factor 4 kinase, transcript variant X4"; transcript_biotype "mRNA"; exon_number "5";
NW_027332215.1	Gnomon	exon	13929603	13929691	.	-	.	gene_id "Prp4k"; transcript_id "XM_073074753.1"; db_xref "GeneID:140743463"; db_xref "GenBank:XM_073074753.1"; experiment "COORDINATES: polyA evidence [ECO:0006239]"; gene "Prp4k"; model_evidence "Supporting evidence includes similarity to: 14 Proteins"; product "Pre-mRNA processing factor 4 kinase, transcript variant X4"; transcript_biotype "mRNA"; exon_number "6";
NW_027332215.1	Gnomon	exon	13928859	13929005	.	-	.	gene_id "Prp4k"; transcript_id "XM_073074753.1"; db_xref "GeneID:140743463"; db_xref "GenBank:XM_073074753.1"; experiment "COORDINATES: polyA evidence [ECO:0006239]"; gene "Prp4k"; model_evidence "Supporting evidence includes similarity to: 14 Proteins"; product "Pre-mRNA processing factor 4 kinase, transcript variant X4"; transcript_biotype "mRNA"; exon_number "7";
NW_027332215.1	Gnomon	exon	13928327	13928595	.	-	.	gene_id "Prp4k"; transcript_id "XM_073074753.1"; db_xref "GeneID:140743463"; db_xref "GenBank:XM_073074753.1"; experiment "COORDINATES: polyA evidence [ECO:0006239]"; gene "Prp4k"; model_evidence "Supporting evidence includes similarity to: 14 Proteins"; product "Pre-mRNA processing factor 4 kinase, transcript variant X4"; transcript_biotype "mRNA"; exon_number "8";
NW_027332215.1	Gnomon	exon	13927838	13928214	.	-	.	gene_id "Prp4k"; transcript_id "XM_073074753.1"; db_xref "GeneID:140743463"; db_xref "GenBank:XM_073074753.1"; experiment "COORDINATES: polyA evidence [ECO:0006239]"; gene "Prp4k"; model_evidence "Supporting evidence includes similarity to: 14 Proteins"; product "Pre-mRNA processing factor 4 kinase, transcript variant X4"; transcript_biotype "mRNA"; exon_number "9";
NW_027332215.1	Gnomon	exon	13924452	13927547	.	-	.	gene_id "Prp4k"; transcript_id "XM_073074753.1"; db_xref "GeneID:140743463"; db_xref "GenBank:XM_073074753.1"; experiment "COORDINATES: polyA evidence [ECO:0006239]"; gene "Prp4k"; model_evidence "Supporting evidence includes similarity to: 14 Proteins"; product "Pre-mRNA processing factor 4 kinase, transcript variant X4"; transcript_biotype "mRNA"; exon_number "10";
NW_027332215.1	Gnomon	CDS	13934795	13934805	.	-	0	gene_id "Prp4k"; transcript_id "XM_073074753.1"; db_xref "GeneID:140743463"; db_xref "GenBank:XP_072930854.1"; gbkey "CDS"; gene "Prp4k"; product "serine/threonine-protein kinase PRP4 homolog isoform X2"; protein_id "XP_072930854.1"; exon_number "2";
NW_027332215.1	Gnomon	CDS	13931346	13932663	.	-	1	gene_id "Prp4k"; transcript_id "XM_073074753.1"; db_xref "GeneID:140743463"; db_xref "GenBank:XP_072930854.1"; gbkey "CDS"; gene "Prp4k"; product "serine/threonine-protein kinase PRP4 homolog isoform X2"; protein_id "XP_072930854.1"; exon_number "3";
NW_027332215.1	Gnomon	CDS	13931008	13931151	.	-	0	gene_id "Prp4k"; transcript_id "XM_073074753.1"; db_xref "GeneID:140743463"; db_xref "GenBank:XP_072930854.1"; gbkey "CDS"; gene "Prp4k"; product "serine/threonine-protein kinase PRP4 homolog isoform X2"; protein_id "XP_072930854.1"; exon_number "4";
NW_027332215.1	Gnomon	CDS	13930485	13930814	.	-	0	gene_id "Prp4k"; transcript_id "XM_073074753.1"; db_xref "GeneID:140743463"; db_xref "GenBank:XP_072930854.1"; gbkey "CDS"; gene "Prp4k"; product "serine/threonine-protein kinase PRP4 homolog isoform X2"; protein_id "XP_072930854.1"; exon_number "5";
NW_027332215.1	Gnomon	CDS	13929603	13929691	.	-	0	gene_id "Prp4k"; transcript_id "XM_073074753.1"; db_xref "GeneID:140743463"; db_xref "GenBank:XP_072930854.1"; gbkey "CDS"; gene "Prp4k"; product "serine/threonine-protein kinase PRP4 homolog isoform X2"; protein_id "XP_072930854.1"; exon_number "6";
NW_027332215.1	Gnomon	CDS	13928859	13929005	.	-	1	gene_id "Prp4k"; transcript_id "XM_073074753.1"; db_xref "GeneID:140743463"; db_xref "GenBank:XP_072930854.1"; gbkey "CDS"; gene "Prp4k"; product "serine/threonine-protein kinase PRP4 homolog isoform X2"; protein_id "XP_072930854.1"; exon_number "7";
NW_027332215.1	Gnomon	CDS	13928327	13928595	.	-	1	gene_id "Prp4k"; transcript_id "XM_073074753.1"; db_xref "GeneID:140743463"; db_xref "GenBank:XP_072930854.1"; gbkey "CDS"; gene "Prp4k"; product "serine/threonine-protein kinase PRP4 homolog isoform X2"; protein_id "XP_072930854.1"; exon_number "8";
NW_027332215.1	Gnomon	CDS	13927838	13928214	.	-	2	gene_id "Prp4k"; transcript_id "XM_073074753.1"; db_xref "GeneID:140743463"; db_xref "GenBank:XP_072930854.1"; gbkey "CDS"; gene "Prp4k"; product "serine/threonine-protein kinase PRP4 homolog isoform X2"; protein_id "XP_072930854.1"; exon_number "9";
NW_027332215.1	Gnomon	CDS	13927344	13927547	.	-	0	gene_id "Prp4k"; transcript_id "XM_073074753.1"; db_xref "GeneID:140743463"; db_xref "GenBank:XP_072930854.1"; gbkey "CDS"; gene "Prp4k"; product "serine/threonine-protein kinase PRP4 homolog isoform X2"; protein_id "XP_072930854.1"; exon_number "10";
NW_027332215.1	Gnomon	start_codon	13934803	13934805	.	-	0	gene_id "Prp4k"; transcript_id "XM_073074753.1"; db_xref "GeneID:140743463"; db_xref "GenBank:XP_072930854.1"; gbkey "CDS"; gene "Prp4k"; product "serine/threonine-protein kinase PRP4 homolog isoform X2"; protein_id "XP_072930854.1"; exon_number "2";
NW_027332215.1	Gnomon	stop_codon	13927341	13927343	.	-	0	gene_id "Prp4k"; transcript_id "XM_073074753.1"; db_xref "GeneID:140743463"; db_xref "GenBank:XP_072930854.1"; gbkey "CDS"; gene "Prp4k"; product "serine/threonine-protein kinase PRP4 homolog isoform X2"; protein_id "XP_072930854.1"; exon_number "10";
NW_027332215.1	Gnomon	transcript	13924452	13937025	.	-	.	gene_id "Prp4k"; transcript_id "XM_073074751.1"; db_xref "GeneID:140743463"; db_xref "GenBank:XM_073074751.1"; experiment "COORDINATES: polyA evidence [ECO:0006239]"; gbkey "mRNA"; gene "Prp4k"; model_evidence "Supporting evidence includes similarity to: 14 Proteins"; product "Pre-mRNA processing factor 4 kinase, transcript variant X3"; transcript_biotype "mRNA";
NW_027332215.1	Gnomon	exon	13936859	13937025	.	-	.	gene_id "Prp4k"; transcript_id "XM_073074751.1"; db_xref "GeneID:140743463"; db_xref "GenBank:XM_073074751.1"; experiment "COORDINATES: polyA evidence [ECO:0006239]"; gene "Prp4k"; model_evidence "Supporting evidence includes similarity to: 14 Proteins"; product "Pre-mRNA processing factor 4 kinase, transcript variant X3"; transcript_biotype "mRNA"; exon_number "1";
NW_027332215.1	Gnomon	exon	13936514	13936721	.	-	.	gene_id "Prp4k"; transcript_id "XM_073074751.1"; db_xref "GeneID:140743463"; db_xref "GenBank:XM_073074751.1"; experiment "COORDINATES: polyA evidence [ECO:0006239]"; gene "Prp4k"; model_evidence "Supporting evidence includes similarity to: 14 Proteins"; product "Pre-mRNA processing factor 4 kinase, transcript variant X3"; transcript_biotype "mRNA"; exon_number "2";
NW_027332215.1	Gnomon	exon	13934795	13934835	.	-	.	gene_id "Prp4k"; transcript_id "XM_073074751.1"; db_xref "GeneID:140743463"; db_xref "GenBank:XM_073074751.1"; experiment "COORDINATES: polyA evidence [ECO:0006239]"; gene "Prp4k"; model_evidence "Supporting evidence includes similarity to: 14 Proteins"; product "Pre-mRNA processing factor 4 kinase, transcript variant X3"; transcript_biotype "mRNA"; exon_number "3";
NW_027332215.1	Gnomon	exon	13931346	13932663	.	-	.	gene_id "Prp4k"; transcript_id "XM_073074751.1"; db_xref "GeneID:140743463"; db_xref "GenBank:XM_073074751.1"; experiment "COORDINATES: polyA evidence [ECO:0006239]"; gene "Prp4k"; model_evidence "Supporting evidence includes similarity to: 14 Proteins"; product "Pre-mRNA processing factor 4 kinase, transcript variant X3"; transcript_biotype "mRNA"; exon_number "4";
NW_027332215.1	Gnomon	exon	13931008	13931151	.	-	.	gene_id "Prp4k"; transcript_id "XM_073074751.1"; db_xref "GeneID:140743463"; db_xref "GenBank:XM_073074751.1"; experiment "COORDINATES: polyA evidence [ECO:0006239]"; gene "Prp4k"; model_evidence "Supporting evidence includes similarity to: 14 Proteins"; product "Pre-mRNA processing factor 4 kinase, transcript variant X3"; transcript_biotype "mRNA"; exon_number "5";
NW_027332215.1	Gnomon	exon	13930485	13930814	.	-	.	gene_id "Prp4k"; transcript_id "XM_073074751.1"; db_xref "GeneID:140743463"; db_xref "GenBank:XM_073074751.1"; experiment "COORDINATES: polyA evidence [ECO:0006239]"; gene "Prp4k"; model_evidence "Supporting evidence includes similarity to: 14 Proteins"; product "Pre-mRNA processing factor 4 kinase, transcript variant X3"; transcript_biotype "mRNA"; exon_number "6";
NW_027332215.1	Gnomon	exon	13929603	13929691	.	-	.	gene_id "Prp4k"; transcript_id "XM_073074751.1"; db_xref "GeneID:140743463"; db_xref "GenBank:XM_073074751.1"; experiment "COORDINATES: polyA evidence [ECO:0006239]"; gene "Prp4k"; model_evidence "Supporting evidence includes similarity to: 14 Proteins"; product "Pre-mRNA processing factor 4 kinase, transcript variant X3"; transcript_biotype "mRNA"; exon_number "7";
NW_027332215.1	Gnomon	exon	13928859	13929005	.	-	.	gene_id "Prp4k"; transcript_id "XM_073074751.1"; db_xref "GeneID:140743463"; db_xref "GenBank:XM_073074751.1"; experiment "COORDINATES: polyA evidence [ECO:0006239]"; gene "Prp4k"; model_evidence "Supporting evidence includes similarity to: 14 Proteins"; product "Pre-mRNA processing factor 4 kinase, transcript variant X3"; transcript_biotype "mRNA"; exon_number "8";
NW_027332215.1	Gnomon	exon	13928327	13928595	.	-	.	gene_id "Prp4k"; transcript_id "XM_073074751.1"; db_xref "GeneID:140743463"; db_xref "GenBank:XM_073074751.1"; experiment "COORDINATES: polyA evidence [ECO:0006239]"; gene "Prp4k"; model_evidence "Supporting evidence includes similarity to: 14 Proteins"; product "Pre-mRNA processing factor 4 kinase, transcript variant X3"; transcript_biotype "mRNA"; exon_number "9";
NW_027332215.1	Gnomon	exon	13927838	13928214	.	-	.	gene_id "Prp4k"; transcript_id "XM_073074751.1"; db_xref "GeneID:140743463"; db_xref "GenBank:XM_073074751.1"; experiment "COORDINATES: polyA evidence [ECO:0006239]"; gene "Prp4k"; model_evidence "Supporting evidence includes similarity to: 14 Proteins"; product "Pre-mRNA processing factor 4 kinase, transcript variant X3"; transcript_biotype "mRNA"; exon_number "10";
NW_027332215.1	Gnomon	exon	13924452	13927547	.	-	.	gene_id "Prp4k"; transcript_id "XM_073074751.1"; db_xref "GeneID:140743463"; db_xref "GenBank:XM_073074751.1"; experiment "COORDINATES: polyA evidence [ECO:0006239]"; gene "Prp4k"; model_evidence "Supporting evidence includes similarity to: 14 Proteins"; product "Pre-mRNA processing factor 4 kinase, transcript variant X3"; transcript_biotype "mRNA"; exon_number "11";
NW_027332215.1	Gnomon	CDS	13934795	13934805	.	-	0	gene_id "Prp4k"; transcript_id "XM_073074751.1"; db_xref "GeneID:140743463"; db_xref "GenBank:XP_072930852.1"; gbkey "CDS"; gene "Prp4k"; product "serine/threonine-protein kinase PRP4 homolog isoform X2"; protein_id "XP_072930852.1"; exon_number "3";
NW_027332215.1	Gnomon	CDS	13931346	13932663	.	-	1	gene_id "Prp4k"; transcript_id "XM_073074751.1"; db_xref "GeneID:140743463"; db_xref "GenBank:XP_072930852.1"; gbkey "CDS"; gene "Prp4k"; product "serine/threonine-protein kinase PRP4 homolog isoform X2"; protein_id "XP_072930852.1"; exon_number "4";
NW_027332215.1	Gnomon	CDS	13931008	13931151	.	-	0	gene_id "Prp4k"; transcript_id "XM_073074751.1"; db_xref "GeneID:140743463"; db_xref "GenBank:XP_072930852.1"; gbkey "CDS"; gene "Prp4k"; product "serine/threonine-protein kinase PRP4 homolog isoform X2"; protein_id "XP_072930852.1"; exon_number "5";
NW_027332215.1	Gnomon	CDS	13930485	13930814	.	-	0	gene_id "Prp4k"; transcript_id "XM_073074751.1"; db_xref "GeneID:140743463"; db_xref "GenBank:XP_072930852.1"; gbkey "CDS"; gene "Prp4k"; product "serine/threonine-protein kinase PRP4 homolog isoform X2"; protein_id "XP_072930852.1"; exon_number "6";
NW_027332215.1	Gnomon	CDS	13929603	13929691	.	-	0	gene_id "Prp4k"; transcript_id "XM_073074751.1"; db_xref "GeneID:140743463"; db_xref "GenBank:XP_072930852.1"; gbkey "CDS"; gene "Prp4k"; product "serine/threonine-protein kinase PRP4 homolog isoform X2"; protein_id "XP_072930852.1"; exon_number "7";
NW_027332215.1	Gnomon	CDS	13928859	13929005	.	-	1	gene_id "Prp4k"; transcript_id "XM_073074751.1"; db_xref "GeneID:140743463"; db_xref "GenBank:XP_072930852.1"; gbkey "CDS"; gene "Prp4k"; product "serine/threonine-protein kinase PRP4 homolog isoform X2"; protein_id "XP_072930852.1"; exon_number "8";
NW_027332215.1	Gnomon	CDS	13928327	13928595	.	-	1	gene_id "Prp4k"; transcript_id "XM_073074751.1"; db_xref "GeneID:140743463"; db_xref "GenBank:XP_072930852.1"; gbkey "CDS"; gene "Prp4k"; product "serine/threonine-protein kinase PRP4 homolog isoform X2"; protein_id "XP_072930852.1"; exon_number "9";
NW_027332215.1	Gnomon	CDS	13927838	13928214	.	-	2	gene_id "Prp4k"; transcript_id "XM_073074751.1"; db_xref "GeneID:140743463"; db_xref "GenBank:XP_072930852.1"; gbkey "CDS"; gene "Prp4k"; product "serine/threonine-protein kinase PRP4 homolog isoform X2"; protein_id "XP_072930852.1"; exon_number "10";
NW_027332215.1	Gnomon	CDS	13927344	13927547	.	-	0	gene_id "Prp4k"; transcript_id "XM_073074751.1"; db_xref "GeneID:140743463"; db_xref "GenBank:XP_072930852.1"; gbkey "CDS"; gene "Prp4k"; product "serine/threonine-protein kinase PRP4 homolog isoform X2"; protein_id "XP_072930852.1"; exon_number "11";
NW_027332215.1	Gnomon	start_codon	13934803	13934805	.	-	0	gene_id "Prp4k"; transcript_id "XM_073074751.1"; db_xref "GeneID:140743463"; db_xref "GenBank:XP_072930852.1"; gbkey "CDS"; gene "Prp4k"; product "serine/threonine-protein kinase PRP4 homolog isoform X2"; protein_id "XP_072930852.1"; exon_number "3";
NW_027332215.1	Gnomon	stop_codon	13927341	13927343	.	-	0	gene_id "Prp4k"; transcript_id "XM_073074751.1"; db_xref "GeneID:140743463"; db_xref "GenBank:XP_072930852.1"; gbkey "CDS"; gene "Prp4k"; product "serine/threonine-protein kinase PRP4 homolog isoform X2"; protein_id "XP_072930852.1"; exon_number "11";
NW_027332215.1	Gnomon	transcript	13924452	13936838	.	-	.	gene_id "Prp4k"; transcript_id "XM_073074750.1"; db_xref "GeneID:140743463"; db_xref "GenBank:XM_073074750.1"; experiment "COORDINATES: polyA evidence [ECO:0006239]"; gbkey "mRNA"; gene "Prp4k"; model_evidence "Supporting evidence includes similarity to: 14 Proteins"; product "Pre-mRNA processing factor 4 kinase, transcript variant X2"; transcript_biotype "mRNA";
NW_027332215.1	Gnomon	exon	13936514	13936838	.	-	.	gene_id "Prp4k"; transcript_id "XM_073074750.1"; db_xref "GeneID:140743463"; db_xref "GenBank:XM_073074750.1"; experiment "COORDINATES: polyA evidence [ECO:0006239]"; gene "Prp4k"; model_evidence "Supporting evidence includes similarity to: 14 Proteins"; product "Pre-mRNA processing factor 4 kinase, transcript variant X2"; transcript_biotype "mRNA"; exon_number "1";
NW_027332215.1	Gnomon	exon	13934795	13934835	.	-	.	gene_id "Prp4k"; transcript_id "XM_073074750.1"; db_xref "GeneID:140743463"; db_xref "GenBank:XM_073074750.1"; experiment "COORDINATES: polyA evidence [ECO:0006239]"; gene "Prp4k"; model_evidence "Supporting evidence includes similarity to: 14 Proteins"; product "Pre-mRNA processing factor 4 kinase, transcript variant X2"; transcript_biotype "mRNA"; exon_number "2";
NW_027332215.1	Gnomon	exon	13931346	13932663	.	-	.	gene_id "Prp4k"; transcript_id "XM_073074750.1"; db_xref "GeneID:140743463"; db_xref "GenBank:XM_073074750.1"; experiment "COORDINATES: polyA evidence [ECO:0006239]"; gene "Prp4k"; model_evidence "Supporting evidence includes similarity to: 14 Proteins"; product "Pre-mRNA processing factor 4 kinase, transcript variant X2"; transcript_biotype "mRNA"; exon_number "3";
NW_027332215.1	Gnomon	exon	13931008	13931151	.	-	.	gene_id "Prp4k"; transcript_id "XM_073074750.1"; db_xref "GeneID:140743463"; db_xref "GenBank:XM_073074750.1"; experiment "COORDINATES: polyA evidence [ECO:0006239]"; gene "Prp4k"; model_evidence "Supporting evidence includes similarity to: 14 Proteins"; product "Pre-mRNA processing factor 4 kinase, transcript variant X2"; transcript_biotype "mRNA"; exon_number "4";
NW_027332215.1	Gnomon	exon	13930485	13930814	.	-	.	gene_id "Prp4k"; transcript_id "XM_073074750.1"; db_xref "GeneID:140743463"; db_xref "GenBank:XM_073074750.1"; experiment "COORDINATES: polyA evidence [ECO:0006239]"; gene "Prp4k"; model_evidence "Supporting evidence includes similarity to: 14 Proteins"; product "Pre-mRNA processing factor 4 kinase, transcript variant X2"; transcript_biotype "mRNA"; exon_number "5";
NW_027332215.1	Gnomon	exon	13929603	13929691	.	-	.	gene_id "Prp4k"; transcript_id "XM_073074750.1"; db_xref "GeneID:140743463"; db_xref "GenBank:XM_073074750.1"; experiment "COORDINATES: polyA evidence [ECO:0006239]"; gene "Prp4k"; model_evidence "Supporting evidence includes similarity to: 14 Proteins"; product "Pre-mRNA processing factor 4 kinase, transcript variant X2"; transcript_biotype "mRNA"; exon_number "6";
NW_027332215.1	Gnomon	exon	13928859	13929005	.	-	.	gene_id "Prp4k"; transcript_id "XM_073074750.1"; db_xref "GeneID:140743463"; db_xref "GenBank:XM_073074750.1"; experiment "COORDINATES: polyA evidence [ECO:0006239]"; gene "Prp4k"; model_evidence "Supporting evidence includes similarity to: 14 Proteins"; product "Pre-mRNA processing factor 4 kinase, transcript variant X2"; transcript_biotype "mRNA"; exon_number "7";
NW_027332215.1	Gnomon	exon	13928327	13928595	.	-	.	gene_id "Prp4k"; transcript_id "XM_073074750.1"; db_xref "GeneID:140743463"; db_xref "GenBank:XM_073074750.1"; experiment "COORDINATES: polyA evidence [ECO:0006239]"; gene "Prp4k"; model_evidence "Supporting evidence includes similarity to: 14 Proteins"; product "Pre-mRNA processing factor 4 kinase, transcript variant X2"; transcript_biotype "mRNA"; exon_number "8";
NW_027332215.1	Gnomon	exon	13927838	13928214	.	-	.	gene_id "Prp4k"; transcript_id "XM_073074750.1"; db_xref "GeneID:140743463"; db_xref "GenBank:XM_073074750.1"; experiment "COORDINATES: polyA evidence [ECO:0006239]"; gene "Prp4k"; model_evidence "Supporting evidence includes similarity to: 14 Proteins"; product "Pre-mRNA processing factor 4 kinase, transcript variant X2"; transcript_biotype "mRNA"; exon_number "9";
NW_027332215.1	Gnomon	exon	13924452	13927547	.	-	.	gene_id "Prp4k"; transcript_id "XM_073074750.1"; db_xref "GeneID:140743463"; db_xref "GenBank:XM_073074750.1"; experiment "COORDINATES: polyA evidence [ECO:0006239]"; gene "Prp4k"; model_evidence "Supporting evidence includes similarity to: 14 Proteins"; product "Pre-mRNA processing factor 4 kinase, transcript variant X2"; transcript_biotype "mRNA"; exon_number "10";
NW_027332215.1	Gnomon	CDS	13934795	13934805	.	-	0	gene_id "Prp4k"; transcript_id "XM_073074750.1"; db_xref "GeneID:140743463"; db_xref "GenBank:XP_072930851.1"; gbkey "CDS"; gene "Prp4k"; product "serine/threonine-protein kinase PRP4 homolog isoform X2"; protein_id "XP_072930851.1"; exon_number "2";
NW_027332215.1	Gnomon	CDS	13931346	13932663	.	-	1	gene_id "Prp4k"; transcript_id "XM_073074750.1"; db_xref "GeneID:140743463"; db_xref "GenBank:XP_072930851.1"; gbkey "CDS"; gene "Prp4k"; product "serine/threonine-protein kinase PRP4 homolog isoform X2"; protein_id "XP_072930851.1"; exon_number "3";
NW_027332215.1	Gnomon	CDS	13931008	13931151	.	-	0	gene_id "Prp4k"; transcript_id "XM_073074750.1"; db_xref "GeneID:140743463"; db_xref "GenBank:XP_072930851.1"; gbkey "CDS"; gene "Prp4k"; product "serine/threonine-protein kinase PRP4 homolog isoform X2"; protein_id "XP_072930851.1"; exon_number "4";
NW_027332215.1	Gnomon	CDS	13930485	13930814	.	-	0	gene_id "Prp4k"; transcript_id "XM_073074750.1"; db_xref "GeneID:140743463"; db_xref "GenBank:XP_072930851.1"; gbkey "CDS"; gene "Prp4k"; product "serine/threonine-protein kinase PRP4 homolog isoform X2"; protein_id "XP_072930851.1"; exon_number "5";
NW_027332215.1	Gnomon	CDS	13929603	13929691	.	-	0	gene_id "Prp4k"; transcript_id "XM_073074750.1"; db_xref "GeneID:140743463"; db_xref "GenBank:XP_072930851.1"; gbkey "CDS"; gene "Prp4k"; product "serine/threonine-protein kinase PRP4 homolog isoform X2"; protein_id "XP_072930851.1"; exon_number "6";
NW_027332215.1	Gnomon	CDS	13928859	13929005	.	-	1	gene_id "Prp4k"; transcript_id "XM_073074750.1"; db_xref "GeneID:140743463"; db_xref "GenBank:XP_072930851.1"; gbkey "CDS"; gene "Prp4k"; product "serine/threonine-protein kinase PRP4 homolog isoform X2"; protein_id "XP_072930851.1"; exon_number "7";
NW_027332215.1	Gnomon	CDS	13928327	13928595	.	-	1	gene_id "Prp4k"; transcript_id "XM_073074750.1"; db_xref "GeneID:140743463"; db_xref "GenBank:XP_072930851.1"; gbkey "CDS"; gene "Prp4k"; product "serine/threonine-protein kinase PRP4 homolog isoform X2"; protein_id "XP_072930851.1"; exon_number "8";
NW_027332215.1	Gnomon	CDS	13927838	13928214	.	-	2	gene_id "Prp4k"; transcript_id "XM_073074750.1"; db_xref "GeneID:140743463"; db_xref "GenBank:XP_072930851.1"; gbkey "CDS"; gene "Prp4k"; product "serine/threonine-protein kinase PRP4 homolog isoform X2"; protein_id "XP_072930851.1"; exon_number "9";
NW_027332215.1	Gnomon	CDS	13927344	13927547	.	-	0	gene_id "Prp4k"; transcript_id "XM_073074750.1"; db_xref "GeneID:140743463"; db_xref "GenBank:XP_072930851.1"; gbkey "CDS"; gene "Prp4k"; product "serine/threonine-protein kinase PRP4 homolog isoform X2"; protein_id "XP_072930851.1"; exon_number "10";
NW_027332215.1	Gnomon	start_codon	13934803	13934805	.	-	0	gene_id "Prp4k"; transcript_id "XM_073074750.1"; db_xref "GeneID:140743463"; db_xref "GenBank:XP_072930851.1"; gbkey "CDS"; gene "Prp4k"; product "serine/threonine-protein kinase PRP4 homolog isoform X2"; protein_id "XP_072930851.1"; exon_number "2";
NW_027332215.1	Gnomon	stop_codon	13927341	13927343	.	-	0	gene_id "Prp4k"; transcript_id "XM_073074750.1"; db_xref "GeneID:140743463"; db_xref "GenBank:XP_072930851.1"; gbkey "CDS"; gene "Prp4k"; product "serine/threonine-protein kinase PRP4 homolog isoform X2"; protein_id "XP_072930851.1"; exon_number "10";
NW_027332215.1	Gnomon	transcript	13924452	13933029	.	-	.	gene_id "Prp4k"; transcript_id "XM_073074749.1"; db_xref "GeneID:140743463"; db_xref "GenBank:XM_073074749.1"; experiment "COORDINATES: polyA evidence [ECO:0006239]"; gbkey "mRNA"; gene "Prp4k"; model_evidence "Supporting evidence includes similarity to: 14 Proteins"; product "Pre-mRNA processing factor 4 kinase, transcript variant X1"; transcript_biotype "mRNA";
NW_027332215.1	Gnomon	exon	13932854	13933029	.	-	.	gene_id "Prp4k"; transcript_id "XM_073074749.1"; db_xref "GeneID:140743463"; db_xref "GenBank:XM_073074749.1"; experiment "COORDINATES: polyA evidence [ECO:0006239]"; gene "Prp4k"; model_evidence "Supporting evidence includes similarity to: 14 Proteins"; product "Pre-mRNA processing factor 4 kinase, transcript variant X1"; transcript_biotype "mRNA"; exon_number "1";
NW_027332215.1	Gnomon	exon	13931346	13932663	.	-	.	gene_id "Prp4k"; transcript_id "XM_073074749.1"; db_xref "GeneID:140743463"; db_xref "GenBank:XM_073074749.1"; experiment "COORDINATES: polyA evidence [ECO:0006239]"; gene "Prp4k"; model_evidence "Supporting evidence includes similarity to: 14 Proteins"; product "Pre-mRNA processing factor 4 kinase, transcript variant X1"; transcript_biotype "mRNA"; exon_number "2";
NW_027332215.1	Gnomon	exon	13931008	13931151	.	-	.	gene_id "Prp4k"; transcript_id "XM_073074749.1"; db_xref "GeneID:140743463"; db_xref "GenBank:XM_073074749.1"; experiment "COORDINATES: polyA evidence [ECO:0006239]"; gene "Prp4k"; model_evidence "Supporting evidence includes similarity to: 14 Proteins"; product "Pre-mRNA processing factor 4 kinase, transcript variant X1"; transcript_biotype "mRNA"; exon_number "3";
NW_027332215.1	Gnomon	exon	13930485	13930814	.	-	.	gene_id "Prp4k"; transcript_id "XM_073074749.1"; db_xref "GeneID:140743463"; db_xref "GenBank:XM_073074749.1"; experiment "COORDINATES: polyA evidence [ECO:0006239]"; gene "Prp4k"; model_evidence "Supporting evidence includes similarity to: 14 Proteins"; product "Pre-mRNA processing factor 4 kinase, transcript variant X1"; transcript_biotype "mRNA"; exon_number "4";
NW_027332215.1	Gnomon	exon	13929603	13929691	.	-	.	gene_id "Prp4k"; transcript_id "XM_073074749.1"; db_xref "GeneID:140743463"; db_xref "GenBank:XM_073074749.1"; experiment "COORDINATES: polyA evidence [ECO:0006239]"; gene "Prp4k"; model_evidence "Supporting evidence includes similarity to: 14 Proteins"; product "Pre-mRNA processing factor 4 kinase, transcript variant X1"; transcript_biotype "mRNA"; exon_number "5";
NW_027332215.1	Gnomon	exon	13928859	13929005	.	-	.	gene_id "Prp4k"; transcript_id "XM_073074749.1"; db_xref "GeneID:140743463"; db_xref "GenBank:XM_073074749.1"; experiment "COORDINATES: polyA evidence [ECO:0006239]"; gene "Prp4k"; model_evidence "Supporting evidence includes similarity to: 14 Proteins"; product "Pre-mRNA processing factor 4 kinase, transcript variant X1"; transcript_biotype "mRNA"; exon_number "6";
NW_027332215.1	Gnomon	exon	13928327	13928595	.	-	.	gene_id "Prp4k"; transcript_id "XM_073074749.1"; db_xref "GeneID:140743463"; db_xref "GenBank:XM_073074749.1"; experiment "COORDINATES: polyA evidence [ECO:0006239]"; gene "Prp4k"; model_evidence "Supporting evidence includes similarity to: 14 Proteins"; product "Pre-mRNA processing factor 4 kinase, transcript variant X1"; transcript_biotype "mRNA"; exon_number "7";
NW_027332215.1	Gnomon	exon	13927838	13928214	.	-	.	gene_id "Prp4k"; transcript_id "XM_073074749.1"; db_xref "GeneID:140743463"; db_xref "GenBank:XM_073074749.1"; experiment "COORDINATES: polyA evidence [ECO:0006239]"; gene "Prp4k"; model_evidence "Supporting evidence includes similarity to: 14 Proteins"; product "Pre-mRNA processing factor 4 kinase, transcript variant X1"; transcript_biotype "mRNA"; exon_number "8";
NW_027332215.1	Gnomon	exon	13924452	13927547	.	-	.	gene_id "Prp4k"; transcript_id "XM_073074749.1"; db_xref "GeneID:140743463"; db_xref "GenBank:XM_073074749.1"; experiment "COORDINATES: polyA evidence [ECO:0006239]"; gene "Prp4k"; model_evidence "Supporting evidence includes similarity to: 14 Proteins"; product "Pre-mRNA processing factor 4 kinase, transcript variant X1"; transcript_biotype "mRNA"; exon_number "9";
NW_027332215.1	Gnomon	CDS	13932854	13932921	.	-	0	gene_id "Prp4k"; transcript_id "XM_073074749.1"; db_xref "GeneID:140743463"; db_xref "GenBank:XP_072930850.1"; gbkey "CDS"; gene "Prp4k"; product "uncharacterized protein Prp4k isoform X1"; protein_id "XP_072930850.1"; exon_number "1";
NW_027332215.1	Gnomon	CDS	13931346	13932663	.	-	1	gene_id "Prp4k"; transcript_id "XM_073074749.1"; db_xref "GeneID:140743463"; db_xref "GenBank:XP_072930850.1"; gbkey "CDS"; gene "Prp4k"; product "uncharacterized protein Prp4k isoform X1"; protein_id "XP_072930850.1"; exon_number "2";
NW_027332215.1	Gnomon	CDS	13931008	13931151	.	-	0	gene_id "Prp4k"; transcript_id "XM_073074749.1"; db_xref "GeneID:140743463"; db_xref "GenBank:XP_072930850.1"; gbkey "CDS"; gene "Prp4k"; product "uncharacterized protein Prp4k isoform X1"; protein_id "XP_072930850.1"; exon_number "3";
NW_027332215.1	Gnomon	CDS	13930485	13930814	.	-	0	gene_id "Prp4k"; transcript_id "XM_073074749.1"; db_xref "GeneID:140743463"; db_xref "GenBank:XP_072930850.1"; gbkey "CDS"; gene "Prp4k"; product "uncharacterized protein Prp4k isoform X1"; protein_id "XP_072930850.1"; exon_number "4";
NW_027332215.1	Gnomon	CDS	13929603	13929691	.	-	0	gene_id "Prp4k"; transcript_id "XM_073074749.1"; db_xref "GeneID:140743463"; db_xref "GenBank:XP_072930850.1"; gbkey "CDS"; gene "Prp4k"; product "uncharacterized protein Prp4k isoform X1"; protein_id "XP_072930850.1"; exon_number "5";
NW_027332215.1	Gnomon	CDS	13928859	13929005	.	-	1	gene_id "Prp4k"; transcript_id "XM_073074749.1"; db_xref "GeneID:140743463"; db_xref "GenBank:XP_072930850.1"; gbkey "CDS"; gene "Prp4k"; product "uncharacterized protein Prp4k isoform X1"; protein_id "XP_072930850.1"; exon_number "6";
NW_027332215.1	Gnomon	CDS	13928327	13928595	.	-	1	gene_id "Prp4k"; transcript_id "XM_073074749.1"; db_xref "GeneID:140743463"; db_xref "GenBank:XP_072930850.1"; gbkey "CDS"; gene "Prp4k"; product "uncharacterized protein Prp4k isoform X1"; protein_id "XP_072930850.1"; exon_number "7";
NW_027332215.1	Gnomon	CDS	13927838	13928214	.	-	2	gene_id "Prp4k"; transcript_id "XM_073074749.1"; db_xref "GeneID:140743463"; db_xref "GenBank:XP_072930850.1"; gbkey "CDS"; gene "Prp4k"; product "uncharacterized protein Prp4k isoform X1"; protein_id "XP_072930850.1"; exon_number "8";
NW_027332215.1	Gnomon	CDS	13927344	13927547	.	-	0	gene_id "Prp4k"; transcript_id "XM_073074749.1"; db_xref "GeneID:140743463"; db_xref "GenBank:XP_072930850.1"; gbkey "CDS"; gene "Prp4k"; product "uncharacterized protein Prp4k isoform X1"; protein_id "XP_072930850.1"; exon_number "9";
NW_027332215.1	Gnomon	start_codon	13932919	13932921	.	-	0	gene_id "Prp4k"; transcript_id "XM_073074749.1"; db_xref "GeneID:140743463"; db_xref "GenBank:XP_072930850.1"; gbkey "CDS"; gene "Prp4k"; product "uncharacterized protein Prp4k isoform X1"; protein_id "XP_072930850.1"; exon_number "1";
NW_027332215.1	Gnomon	stop_codon	13927341	13927343	.	-	0	gene_id "Prp4k"; transcript_id "XM_073074749.1"; db_xref "GeneID:140743463"; db_xref "GenBank:XP_072930850.1"; gbkey "CDS"; gene "Prp4k"; product "uncharacterized protein Prp4k isoform X1"; protein_id "XP_072930850.1"; exon_number "9";
NW_027332215.1	Gnomon	gene	13940303	13944417	.	-	.	gene_id "LOC140743467"; transcript_id ""; db_xref "GeneID:140743467"; description "uncharacterized LOC140743467"; gbkey "Gene"; gene "LOC140743467"; gene_biotype "protein_coding";
NW_027332215.1	Gnomon	transcript	13940303	13944417	.	-	.	gene_id "LOC140743467"; transcript_id "XM_073074760.1"; db_xref "GeneID:140743467"; db_xref "GenBank:XM_073074760.1"; experiment "COORDINATES: polyA evidence [ECO:0006239]"; gbkey "mRNA"; gene "LOC140743467"; product "uncharacterized protein, transcript variant X3"; transcript_biotype "mRNA";
NW_027332215.1	Gnomon	exon	13944016	13944417	.	-	.	gene_id "LOC140743467"; transcript_id "XM_073074760.1"; db_xref "GeneID:140743467"; db_xref "GenBank:XM_073074760.1"; experiment "COORDINATES: polyA evidence [ECO:0006239]"; gene "LOC140743467"; product "uncharacterized protein, transcript variant X3"; transcript_biotype "mRNA"; exon_number "1";
NW_027332215.1	Gnomon	exon	13943108	13943228	.	-	.	gene_id "LOC140743467"; transcript_id "XM_073074760.1"; db_xref "GeneID:140743467"; db_xref "GenBank:XM_073074760.1"; experiment "COORDINATES: polyA evidence [ECO:0006239]"; gene "LOC140743467"; product "uncharacterized protein, transcript variant X3"; transcript_biotype "mRNA"; exon_number "2";
NW_027332215.1	Gnomon	exon	13940303	13942834	.	-	.	gene_id "LOC140743467"; transcript_id "XM_073074760.1"; db_xref "GeneID:140743467"; db_xref "GenBank:XM_073074760.1"; experiment "COORDINATES: polyA evidence [ECO:0006239]"; gene "LOC140743467"; product "uncharacterized protein, transcript variant X3"; transcript_biotype "mRNA"; exon_number "3";
NW_027332215.1	Gnomon	CDS	13941803	13942825	.	-	0	gene_id "LOC140743467"; transcript_id "XM_073074760.1"; db_xref "GeneID:140743467"; db_xref "GenBank:XP_072930861.1"; gbkey "CDS"; gene "LOC140743467"; product "uncharacterized protein"; protein_id "XP_072930861.1"; exon_number "3";
NW_027332215.1	Gnomon	start_codon	13942823	13942825	.	-	0	gene_id "LOC140743467"; transcript_id "XM_073074760.1"; db_xref "GeneID:140743467"; db_xref "GenBank:XP_072930861.1"; gbkey "CDS"; gene "LOC140743467"; product "uncharacterized protein"; protein_id "XP_072930861.1"; exon_number "3";
NW_027332215.1	Gnomon	stop_codon	13941800	13941802	.	-	0	gene_id "LOC140743467"; transcript_id "XM_073074760.1"; db_xref "GeneID:140743467"; db_xref "GenBank:XP_072930861.1"; gbkey "CDS"; gene "LOC140743467"; product "uncharacterized protein"; protein_id "XP_072930861.1"; exon_number "3";
NW_027332215.1	Gnomon	transcript	13940303	13944403	.	-	.	gene_id "LOC140743467"; transcript_id "XM_073074758.1"; db_xref "GeneID:140743467"; db_xref "GenBank:XM_073074758.1"; experiment "COORDINATES: polyA evidence [ECO:0006239]"; gbkey "mRNA"; gene "LOC140743467"; product "uncharacterized protein, transcript variant X1"; transcript_biotype "mRNA";
NW_027332215.1	Gnomon	exon	13944016	13944403	.	-	.	gene_id "LOC140743467"; transcript_id "XM_073074758.1"; db_xref "GeneID:140743467"; db_xref "GenBank:XM_073074758.1"; experiment "COORDINATES: polyA evidence [ECO:0006239]"; gene "LOC140743467"; product "uncharacterized protein, transcript variant X1"; transcript_biotype "mRNA"; exon_number "1";
NW_027332215.1	Gnomon	exon	13943108	13943228	.	-	.	gene_id "LOC140743467"; transcript_id "XM_073074758.1"; db_xref "GeneID:140743467"; db_xref "GenBank:XM_073074758.1"; experiment "COORDINATES: polyA evidence [ECO:0006239]"; gene "LOC140743467"; product "uncharacterized protein, transcript variant X1"; transcript_biotype "mRNA"; exon_number "2";
NW_027332215.1	Gnomon	exon	13940303	13942837	.	-	.	gene_id "LOC140743467"; transcript_id "XM_073074758.1"; db_xref "GeneID:140743467"; db_xref "GenBank:XM_073074758.1"; experiment "COORDINATES: polyA evidence [ECO:0006239]"; gene "LOC140743467"; product "uncharacterized protein, transcript variant X1"; transcript_biotype "mRNA"; exon_number "3";
NW_027332215.1	Gnomon	CDS	13941803	13942825	.	-	0	gene_id "LOC140743467"; transcript_id "XM_073074758.1"; db_xref "GeneID:140743467"; db_xref "GenBank:XP_072930859.1"; gbkey "CDS"; gene "LOC140743467"; product "uncharacterized protein"; protein_id "XP_072930859.1"; exon_number "3";
NW_027332215.1	Gnomon	start_codon	13942823	13942825	.	-	0	gene_id "LOC140743467"; transcript_id "XM_073074758.1"; db_xref "GeneID:140743467"; db_xref "GenBank:XP_072930859.1"; gbkey "CDS"; gene "LOC140743467"; product "uncharacterized protein"; protein_id "XP_072930859.1"; exon_number "3";
NW_027332215.1	Gnomon	stop_codon	13941800	13941802	.	-	0	gene_id "LOC140743467"; transcript_id "XM_073074758.1"; db_xref "GeneID:140743467"; db_xref "GenBank:XP_072930859.1"; gbkey "CDS"; gene "LOC140743467"; product "uncharacterized protein"; protein_id "XP_072930859.1"; exon_number "3";
NW_027332215.1	Gnomon	transcript	13940303	13944403	.	-	.	gene_id "LOC140743467"; transcript_id "XM_073074759.1"; db_xref "GeneID:140743467"; db_xref "GenBank:XM_073074759.1"; experiment "COORDINATES: polyA evidence [ECO:0006239]"; gbkey "mRNA"; gene "LOC140743467"; product "uncharacterized protein, transcript variant X2"; transcript_biotype "mRNA";
NW_027332215.1	Gnomon	exon	13943108	13944403	.	-	.	gene_id "LOC140743467"; transcript_id "XM_073074759.1"; db_xref "GeneID:140743467"; db_xref "GenBank:XM_073074759.1"; experiment "COORDINATES: polyA evidence [ECO:0006239]"; gene "LOC140743467"; product "uncharacterized protein, transcript variant X2"; transcript_biotype "mRNA"; exon_number "1";
NW_027332215.1	Gnomon	exon	13940303	13942837	.	-	.	gene_id "LOC140743467"; transcript_id "XM_073074759.1"; db_xref "GeneID:140743467"; db_xref "GenBank:XM_073074759.1"; experiment "COORDINATES: polyA evidence [ECO:0006239]"; gene "LOC140743467"; product "uncharacterized protein, transcript variant X2"; transcript_biotype "mRNA"; exon_number "2";
NW_027332215.1	Gnomon	CDS	13941803	13942825	.	-	0	gene_id "LOC140743467"; transcript_id "XM_073074759.1"; db_xref "GeneID:140743467"; db_xref "GenBank:XP_072930860.1"; gbkey "CDS"; gene "LOC140743467"; product "uncharacterized protein"; protein_id "XP_072930860.1"; exon_number "2";
NW_027332215.1	Gnomon	start_codon	13942823	13942825	.	-	0	gene_id "LOC140743467"; transcript_id "XM_073074759.1"; db_xref "GeneID:140743467"; db_xref "GenBank:XP_072930860.1"; gbkey "CDS"; gene "LOC140743467"; product "uncharacterized protein"; protein_id "XP_072930860.1"; exon_number "2";
NW_027332215.1	Gnomon	stop_codon	13941800	13941802	.	-	0	gene_id "LOC140743467"; transcript_id "XM_073074759.1"; db_xref "GeneID:140743467"; db_xref "GenBank:XP_072930860.1"; gbkey "CDS"; gene "LOC140743467"; product "uncharacterized protein"; protein_id "XP_072930860.1"; exon_number "2";
NW_027332215.1	Gnomon	gene	13948691	13964347	.	-	.	gene_id "msk"; transcript_id ""; db_xref "GeneID:140743466"; description "importin-7 msk"; gbkey "Gene"; gene "msk"; gene_biotype "protein_coding";
NW_027332215.1	Gnomon	transcript	13948691	13964347	.	-	.	gene_id "msk"; transcript_id "XM_073074757.1"; db_xref "GeneID:140743466"; db_xref "GenBank:XM_073074757.1"; experiment "COORDINATES: polyA evidence [ECO:0006239]"; gbkey "mRNA"; gene "msk"; model_evidence "Supporting evidence includes similarity to: 10 Proteins"; product "importin-7 msk"; transcript_biotype "mRNA";
NW_027332215.1	Gnomon	exon	13964173	13964347	.	-	.	gene_id "msk"; transcript_id "XM_073074757.1"; db_xref "GeneID:140743466"; db_xref "GenBank:XM_073074757.1"; experiment "COORDINATES: polyA evidence [ECO:0006239]"; gene "msk"; model_evidence "Supporting evidence includes similarity to: 10 Proteins"; product "importin-7 msk"; transcript_biotype "mRNA"; exon_number "1";
NW_027332215.1	Gnomon	exon	13962736	13963287	.	-	.	gene_id "msk"; transcript_id "XM_073074757.1"; db_xref "GeneID:140743466"; db_xref "GenBank:XM_073074757.1"; experiment "COORDINATES: polyA evidence [ECO:0006239]"; gene "msk"; model_evidence "Supporting evidence includes similarity to: 10 Proteins"; product "importin-7 msk"; transcript_biotype "mRNA"; exon_number "2";
NW_027332215.1	Gnomon	exon	13962387	13962571	.	-	.	gene_id "msk"; transcript_id "XM_073074757.1"; db_xref "GeneID:140743466"; db_xref "GenBank:XM_073074757.1"; experiment "COORDINATES: polyA evidence [ECO:0006239]"; gene "msk"; model_evidence "Supporting evidence includes similarity to: 10 Proteins"; product "importin-7 msk"; transcript_biotype "mRNA"; exon_number "3";
NW_027332215.1	Gnomon	exon	13961864	13962037	.	-	.	gene_id "msk"; transcript_id "XM_073074757.1"; db_xref "GeneID:140743466"; db_xref "GenBank:XM_073074757.1"; experiment "COORDINATES: polyA evidence [ECO:0006239]"; gene "msk"; model_evidence "Supporting evidence includes similarity to: 10 Proteins"; product "importin-7 msk"; transcript_biotype "mRNA"; exon_number "4";
NW_027332215.1	Gnomon	exon	13961561	13961706	.	-	.	gene_id "msk"; transcript_id "XM_073074757.1"; db_xref "GeneID:140743466"; db_xref "GenBank:XM_073074757.1"; experiment "COORDINATES: polyA evidence [ECO:0006239]"; gene "msk"; model_evidence "Supporting evidence includes similarity to: 10 Proteins"; product "importin-7 msk"; transcript_biotype "mRNA"; exon_number "5";
NW_027332215.1	Gnomon	exon	13960661	13961464	.	-	.	gene_id "msk"; transcript_id "XM_073074757.1"; db_xref "GeneID:140743466"; db_xref "GenBank:XM_073074757.1"; experiment "COORDINATES: polyA evidence [ECO:0006239]"; gene "msk"; model_evidence "Supporting evidence includes similarity to: 10 Proteins"; product "importin-7 msk"; transcript_biotype "mRNA"; exon_number "6";
NW_027332215.1	Gnomon	exon	13960135	13960358	.	-	.	gene_id "msk"; transcript_id "XM_073074757.1"; db_xref "GeneID:140743466"; db_xref "GenBank:XM_073074757.1"; experiment "COORDINATES: polyA evidence [ECO:0006239]"; gene "msk"; model_evidence "Supporting evidence includes similarity to: 10 Proteins"; product "importin-7 msk"; transcript_biotype "mRNA"; exon_number "7";
NW_027332215.1	Gnomon	exon	13957672	13957848	.	-	.	gene_id "msk"; transcript_id "XM_073074757.1"; db_xref "GeneID:140743466"; db_xref "GenBank:XM_073074757.1"; experiment "COORDINATES: polyA evidence [ECO:0006239]"; gene "msk"; model_evidence "Supporting evidence includes similarity to: 10 Proteins"; product "importin-7 msk"; transcript_biotype "mRNA"; exon_number "8";
NW_027332215.1	Gnomon	exon	13956395	13956531	.	-	.	gene_id "msk"; transcript_id "XM_073074757.1"; db_xref "GeneID:140743466"; db_xref "GenBank:XM_073074757.1"; experiment "COORDINATES: polyA evidence [ECO:0006239]"; gene "msk"; model_evidence "Supporting evidence includes similarity to: 10 Proteins"; product "importin-7 msk"; transcript_biotype "mRNA"; exon_number "9";
NW_027332215.1	Gnomon	exon	13956112	13956314	.	-	.	gene_id "msk"; transcript_id "XM_073074757.1"; db_xref "GeneID:140743466"; db_xref "GenBank:XM_073074757.1"; experiment "COORDINATES: polyA evidence [ECO:0006239]"; gene "msk"; model_evidence "Supporting evidence includes similarity to: 10 Proteins"; product "importin-7 msk"; transcript_biotype "mRNA"; exon_number "10";
NW_027332215.1	Gnomon	exon	13955485	13955624	.	-	.	gene_id "msk"; transcript_id "XM_073074757.1"; db_xref "GeneID:140743466"; db_xref "GenBank:XM_073074757.1"; experiment "COORDINATES: polyA evidence [ECO:0006239]"; gene "msk"; model_evidence "Supporting evidence includes similarity to: 10 Proteins"; product "importin-7 msk"; transcript_biotype "mRNA"; exon_number "11";
NW_027332215.1	Gnomon	exon	13951334	13951445	.	-	.	gene_id "msk"; transcript_id "XM_073074757.1"; db_xref "GeneID:140743466"; db_xref "GenBank:XM_073074757.1"; experiment "COORDINATES: polyA evidence [ECO:0006239]"; gene "msk"; model_evidence "Supporting evidence includes similarity to: 10 Proteins"; product "importin-7 msk"; transcript_biotype "mRNA"; exon_number "12";
NW_027332215.1	Gnomon	exon	13950857	13951000	.	-	.	gene_id "msk"; transcript_id "XM_073074757.1"; db_xref "GeneID:140743466"; db_xref "GenBank:XM_073074757.1"; experiment "COORDINATES: polyA evidence [ECO:0006239]"; gene "msk"; model_evidence "Supporting evidence includes similarity to: 10 Proteins"; product "importin-7 msk"; transcript_biotype "mRNA"; exon_number "13";
NW_027332215.1	Gnomon	exon	13948691	13950235	.	-	.	gene_id "msk"; transcript_id "XM_073074757.1"; db_xref "GeneID:140743466"; db_xref "GenBank:XM_073074757.1"; experiment "COORDINATES: polyA evidence [ECO:0006239]"; gene "msk"; model_evidence "Supporting evidence includes similarity to: 10 Proteins"; product "importin-7 msk"; transcript_biotype "mRNA"; exon_number "14";
NW_027332215.1	Gnomon	CDS	13964173	13964256	.	-	0	gene_id "msk"; transcript_id "XM_073074757.1"; db_xref "GeneID:140743466"; db_xref "GenBank:XP_072930858.1"; gbkey "CDS"; gene "msk"; product "importin-7"; protein_id "XP_072930858.1"; exon_number "1";
NW_027332215.1	Gnomon	CDS	13962736	13963287	.	-	0	gene_id "msk"; transcript_id "XM_073074757.1"; db_xref "GeneID:140743466"; db_xref "GenBank:XP_072930858.1"; gbkey "CDS"; gene "msk"; product "importin-7"; protein_id "XP_072930858.1"; exon_number "2";
NW_027332215.1	Gnomon	CDS	13962387	13962571	.	-	0	gene_id "msk"; transcript_id "XM_073074757.1"; db_xref "GeneID:140743466"; db_xref "GenBank:XP_072930858.1"; gbkey "CDS"; gene "msk"; product "importin-7"; protein_id "XP_072930858.1"; exon_number "3";
NW_027332215.1	Gnomon	CDS	13961864	13962037	.	-	1	gene_id "msk"; transcript_id "XM_073074757.1"; db_xref "GeneID:140743466"; db_xref "GenBank:XP_072930858.1"; gbkey "CDS"; gene "msk"; product "importin-7"; protein_id "XP_072930858.1"; exon_number "4";
NW_027332215.1	Gnomon	CDS	13961561	13961706	.	-	1	gene_id "msk"; transcript_id "XM_073074757.1"; db_xref "GeneID:140743466"; db_xref "GenBank:XP_072930858.1"; gbkey "CDS"; gene "msk"; product "importin-7"; protein_id "XP_072930858.1"; exon_number "5";
NW_027332215.1	Gnomon	CDS	13960661	13961464	.	-	2	gene_id "msk"; transcript_id "XM_073074757.1"; db_xref "GeneID:140743466"; db_xref "GenBank:XP_072930858.1"; gbkey "CDS"; gene "msk"; product "importin-7"; protein_id "XP_072930858.1"; exon_number "6";
NW_027332215.1	Gnomon	CDS	13960135	13960358	.	-	2	gene_id "msk"; transcript_id "XM_073074757.1"; db_xref "GeneID:140743466"; db_xref "GenBank:XP_072930858.1"; gbkey "CDS"; gene "msk"; product "importin-7"; protein_id "XP_072930858.1"; exon_number "7";
NW_027332215.1	Gnomon	CDS	13957672	13957848	.	-	0	gene_id "msk"; transcript_id "XM_073074757.1"; db_xref "GeneID:140743466"; db_xref "GenBank:XP_072930858.1"; gbkey "CDS"; gene "msk"; product "importin-7"; protein_id "XP_072930858.1"; exon_number "8";
NW_027332215.1	Gnomon	CDS	13956395	13956531	.	-	0	gene_id "msk"; transcript_id "XM_073074757.1"; db_xref "GeneID:140743466"; db_xref "GenBank:XP_072930858.1"; gbkey "CDS"; gene "msk"; product "importin-7"; protein_id "XP_072930858.1"; exon_number "9";
NW_027332215.1	Gnomon	CDS	13956112	13956314	.	-	1	gene_id "msk"; transcript_id "XM_073074757.1"; db_xref "GeneID:140743466"; db_xref "GenBank:XP_072930858.1"; gbkey "CDS"; gene "msk"; product "importin-7"; protein_id "XP_072930858.1"; exon_number "10";
NW_027332215.1	Gnomon	CDS	13955485	13955624	.	-	2	gene_id "msk"; transcript_id "XM_073074757.1"; db_xref "GeneID:140743466"; db_xref "GenBank:XP_072930858.1"; gbkey "CDS"; gene "msk"; product "importin-7"; protein_id "XP_072930858.1"; exon_number "11";
NW_027332215.1	Gnomon	CDS	13951334	13951445	.	-	0	gene_id "msk"; transcript_id "XM_073074757.1"; db_xref "GeneID:140743466"; db_xref "GenBank:XP_072930858.1"; gbkey "CDS"; gene "msk"; product "importin-7"; protein_id "XP_072930858.1"; exon_number "12";
NW_027332215.1	Gnomon	CDS	13950857	13951000	.	-	2	gene_id "msk"; transcript_id "XM_073074757.1"; db_xref "GeneID:140743466"; db_xref "GenBank:XP_072930858.1"; gbkey "CDS"; gene "msk"; product "importin-7"; protein_id "XP_072930858.1"; exon_number "13";
NW_027332215.1	Gnomon	CDS	13950183	13950235	.	-	2	gene_id "msk"; transcript_id "XM_073074757.1"; db_xref "GeneID:140743466"; db_xref "GenBank:XP_072930858.1"; gbkey "CDS"; gene "msk"; product "importin-7"; protein_id "XP_072930858.1"; exon_number "14";
NW_027332215.1	Gnomon	start_codon	13964254	13964256	.	-	0	gene_id "msk"; transcript_id "XM_073074757.1"; db_xref "GeneID:140743466"; db_xref "GenBank:XP_072930858.1"; gbkey "CDS"; gene "msk"; product "importin-7"; protein_id "XP_072930858.1"; exon_number "1";
NW_027332215.1	Gnomon	stop_codon	13950180	13950182	.	-	0	gene_id "msk"; transcript_id "XM_073074757.1"; db_xref "GeneID:140743466"; db_xref "GenBank:XP_072930858.1"; gbkey "CDS"; gene "msk"; product "importin-7"; protein_id "XP_072930858.1"; exon_number "14";
NW_027332215.1	Gnomon	gene	13965509	13990920	.	+	.	gene_id "LOC140743468"; transcript_id ""; db_xref "GeneID:140743468"; description "inositol polyphosphate-4-phosphatase type I A"; gbkey "Gene"; gene "LOC140743468"; gene_biotype "protein_coding";
NW_027332215.1	Gnomon	transcript	13965509	13990920	.	+	.	gene_id "LOC140743468"; transcript_id "XM_073074761.1"; db_xref "GeneID:140743468"; db_xref "GenBank:XM_073074761.1"; gbkey "mRNA"; gene "LOC140743468"; model_evidence "Supporting evidence includes similarity to: 6 Proteins"; product "inositol polyphosphate-4-phosphatase type I A, transcript variant X1"; transcript_biotype "mRNA";
NW_027332215.1	Gnomon	exon	13965509	13965925	.	+	.	gene_id "LOC140743468"; transcript_id "XM_073074761.1"; db_xref "GeneID:140743468"; db_xref "GenBank:XM_073074761.1"; gene "LOC140743468"; model_evidence "Supporting evidence includes similarity to: 6 Proteins"; product "inositol polyphosphate-4-phosphatase type I A, transcript variant X1"; transcript_biotype "mRNA"; exon_number "1";
NW_027332215.1	Gnomon	exon	13966589	13966744	.	+	.	gene_id "LOC140743468"; transcript_id "XM_073074761.1"; db_xref "GeneID:140743468"; db_xref "GenBank:XM_073074761.1"; gene "LOC140743468"; model_evidence "Supporting evidence includes similarity to: 6 Proteins"; product "inositol polyphosphate-4-phosphatase type I A, transcript variant X1"; transcript_biotype "mRNA"; exon_number "2";
NW_027332215.1	Gnomon	exon	13967125	13967316	.	+	.	gene_id "LOC140743468"; transcript_id "XM_073074761.1"; db_xref "GeneID:140743468"; db_xref "GenBank:XM_073074761.1"; gene "LOC140743468"; model_evidence "Supporting evidence includes similarity to: 6 Proteins"; product "inositol polyphosphate-4-phosphatase type I A, transcript variant X1"; transcript_biotype "mRNA"; exon_number "3";
NW_027332215.1	Gnomon	exon	13967719	13967870	.	+	.	gene_id "LOC140743468"; transcript_id "XM_073074761.1"; db_xref "GeneID:140743468"; db_xref "GenBank:XM_073074761.1"; gene "LOC140743468"; model_evidence "Supporting evidence includes similarity to: 6 Proteins"; product "inositol polyphosphate-4-phosphatase type I A, transcript variant X1"; transcript_biotype "mRNA"; exon_number "4";
NW_027332215.1	Gnomon	exon	13968279	13968440	.	+	.	gene_id "LOC140743468"; transcript_id "XM_073074761.1"; db_xref "GeneID:140743468"; db_xref "GenBank:XM_073074761.1"; gene "LOC140743468"; model_evidence "Supporting evidence includes similarity to: 6 Proteins"; product "inositol polyphosphate-4-phosphatase type I A, transcript variant X1"; transcript_biotype "mRNA"; exon_number "5";
NW_027332215.1	Gnomon	exon	13968632	13968987	.	+	.	gene_id "LOC140743468"; transcript_id "XM_073074761.1"; db_xref "GeneID:140743468"; db_xref "GenBank:XM_073074761.1"; gene "LOC140743468"; model_evidence "Supporting evidence includes similarity to: 6 Proteins"; product "inositol polyphosphate-4-phosphatase type I A, transcript variant X1"; transcript_biotype "mRNA"; exon_number "6";
NW_027332215.1	Gnomon	exon	13969277	13969467	.	+	.	gene_id "LOC140743468"; transcript_id "XM_073074761.1"; db_xref "GeneID:140743468"; db_xref "GenBank:XM_073074761.1"; gene "LOC140743468"; model_evidence "Supporting evidence includes similarity to: 6 Proteins"; product "inositol polyphosphate-4-phosphatase type I A, transcript variant X1"; transcript_biotype "mRNA"; exon_number "7";
NW_027332215.1	Gnomon	exon	13969854	13970010	.	+	.	gene_id "LOC140743468"; transcript_id "XM_073074761.1"; db_xref "GeneID:140743468"; db_xref "GenBank:XM_073074761.1"; gene "LOC140743468"; model_evidence "Supporting evidence includes similarity to: 6 Proteins"; product "inositol polyphosphate-4-phosphatase type I A, transcript variant X1"; transcript_biotype "mRNA"; exon_number "8";
NW_027332215.1	Gnomon	exon	13970550	13970743	.	+	.	gene_id "LOC140743468"; transcript_id "XM_073074761.1"; db_xref "GeneID:140743468"; db_xref "GenBank:XM_073074761.1"; gene "LOC140743468"; model_evidence "Supporting evidence includes similarity to: 6 Proteins"; product "inositol polyphosphate-4-phosphatase type I A, transcript variant X1"; transcript_biotype "mRNA"; exon_number "9";
NW_027332215.1	Gnomon	exon	13971296	13971411	.	+	.	gene_id "LOC140743468"; transcript_id "XM_073074761.1"; db_xref "GeneID:140743468"; db_xref "GenBank:XM_073074761.1"; gene "LOC140743468"; model_evidence "Supporting evidence includes similarity to: 6 Proteins"; product "inositol polyphosphate-4-phosphatase type I A, transcript variant X1"; transcript_biotype "mRNA"; exon_number "10";
NW_027332215.1	Gnomon	exon	13971753	13972196	.	+	.	gene_id "LOC140743468"; transcript_id "XM_073074761.1"; db_xref "GeneID:140743468"; db_xref "GenBank:XM_073074761.1"; gene "LOC140743468"; model_evidence "Supporting evidence includes similarity to: 6 Proteins"; product "inositol polyphosphate-4-phosphatase type I A, transcript variant X1"; transcript_biotype "mRNA"; exon_number "11";
NW_027332215.1	Gnomon	exon	13974368	13974521	.	+	.	gene_id "LOC140743468"; transcript_id "XM_073074761.1"; db_xref "GeneID:140743468"; db_xref "GenBank:XM_073074761.1"; gene "LOC140743468"; model_evidence "Supporting evidence includes similarity to: 6 Proteins"; product "inositol polyphosphate-4-phosphatase type I A, transcript variant X1"; transcript_biotype "mRNA"; exon_number "12";
NW_027332215.1	Gnomon	exon	13976170	13976354	.	+	.	gene_id "LOC140743468"; transcript_id "XM_073074761.1"; db_xref "GeneID:140743468"; db_xref "GenBank:XM_073074761.1"; gene "LOC140743468"; model_evidence "Supporting evidence includes similarity to: 6 Proteins"; product "inositol polyphosphate-4-phosphatase type I A, transcript variant X1"; transcript_biotype "mRNA"; exon_number "13";
NW_027332215.1	Gnomon	exon	13977570	13977781	.	+	.	gene_id "LOC140743468"; transcript_id "XM_073074761.1"; db_xref "GeneID:140743468"; db_xref "GenBank:XM_073074761.1"; gene "LOC140743468"; model_evidence "Supporting evidence includes similarity to: 6 Proteins"; product "inositol polyphosphate-4-phosphatase type I A, transcript variant X1"; transcript_biotype "mRNA"; exon_number "14";
NW_027332215.1	Gnomon	exon	13978034	13978130	.	+	.	gene_id "LOC140743468"; transcript_id "XM_073074761.1"; db_xref "GeneID:140743468"; db_xref "GenBank:XM_073074761.1"; gene "LOC140743468"; model_evidence "Supporting evidence includes similarity to: 6 Proteins"; product "inositol polyphosphate-4-phosphatase type I A, transcript variant X1"; transcript_biotype "mRNA"; exon_number "15";
```
